## Supplementary File 3. Zonkey (Schubert et al. 2017) report for donkey specimen Ancient3. for "No genetic evidence yet for hinnies at Mazongshan (400-160 BCE), northwestern China": incl_ts.frq.strat (part 127 of 323)

```
   8  chr8_59831576     ASom    A    G        0      0        2 
   8  chr8_59831576     HCab    A    G        0      0        2 
   8  chr8_59831576     HPrz    A    G        0      0        2 
   8  chr8_59831576     ZBoe    A    G        0      0        2 
   8  chr8_59831576     ZGre    A    G        0      0        2 
   8  chr8_59831576     ZHar    A    G        0      0        2 
   8  chr8_59831576   Sample    A    G        0      0        2 
   8  chr8_59837384     AAsi    C    T        1      2        2 
   8  chr8_59837384     AKia    C    T        0      0        2 
   8  chr8_59837384     AOna    C    T        0      0        2 
   8  chr8_59837384     ASom    C    T        1      2        2 
   8  chr8_59837384     HCab    C    T        0      0        2 
   8  chr8_59837384     HPrz    C    T        0      0        2 
   8  chr8_59837384     ZBoe    C    T        0      0        2 
   8  chr8_59837384     ZGre    C    T        0      0        2 
   8  chr8_59837384     ZHar    C    T        0      0        2 
   8  chr8_59837384   Sample    C    T        1      2        2 
   8  chr8_59840717     AAsi    G    C        1      2        2 
   8  chr8_59840717     AKia    G    C        0      0        2 
   8  chr8_59840717     AOna    G    C        0      0        2 
   8  chr8_59840717     ASom    G    C        1      2        2 
   8  chr8_59840717     HCab    G    C        0      0        2 
   8  chr8_59840717     HPrz    G    C        0      0        2 
   8  chr8_59840717     ZBoe    G    C        0      0        2 
   8  chr8_59840717     ZGre    G    C        0      0        2 
   8  chr8_59840717     ZHar    G    C        0      0        2 
   8  chr8_59840717   Sample    G    C        1      2        2 
   8  chr8_59843241     AAsi    T    C        0      0        2 
   8  chr8_59843241     AKia    T    C        0      0        2 
   8  chr8_59843241     AOna    T    C        0      0        2 
   8  chr8_59843241     ASom    T    C        0      0        2 
   8  chr8_59843241     HCab    T    C        0      0        2 
   8  chr8_59843241     HPrz    T    C        0      0        2 
   8  chr8_59843241     ZBoe    T    C      0.5      1        2 
   8  chr8_59843241     ZGre    T    C        0      0        2 
   8  chr8_59843241     ZHar    T    C        0      0        2 
   8  chr8_59843241   Sample    T    C        0      0        2 
   8  chr8_59846351     AAsi    G    C        0      0        2 
   8  chr8_59846351     AKia    G    C        0      0        2 
   8  chr8_59846351     AOna    G    C        0      0        2 
   8  chr8_59846351     ASom    G    C        0      0        2 
   8  chr8_59846351     HCab    G    C        1      2        2 
   8  chr8_59846351     HPrz    G    C        1      2        2 
   8  chr8_59846351     ZBoe    G    C        0      0        2 
   8  chr8_59846351     ZGre    G    C        0      0        2 
   8  chr8_59846351     ZHar    G    C        0      0        2 
   8  chr8_59846351   Sample    G    C        0      0        2 
   8  chr8_59853626     AAsi    A    T        0      0        2 
   8  chr8_59853626     AKia    A    T        0      0        2 
   8  chr8_59853626     AOna    A    T        0      0        2 
   8  chr8_59853626     ASom    A    T        0      0        2 
   8  chr8_59853626     HCab    A    T        1      2        2 
   8  chr8_59853626     HPrz    A    T        1      2        2 
   8  chr8_59853626     ZBoe    A    T        0      0        2 
   8  chr8_59853626     ZGre    A    T        0      0        2 
   8  chr8_59853626     ZHar    A    T        0      0        2 
   8  chr8_59853626   Sample    A    T        0      0        2 
   8  chr8_59857391     AAsi    T    C        0      0        2 
   8  chr8_59857391     AKia    T    C        0      0        2 
   8  chr8_59857391     AOna    T    C      0.5      1        2 
   8  chr8_59857391     ASom    T    C        0      0        2 
   8  chr8_59857391     HCab    T    C        0      0        2 
   8  chr8_59857391     HPrz    T    C        0      0        2 
   8  chr8_59857391     ZBoe    T    C        0      0        2 
   8  chr8_59857391     ZGre    T    C        0      0        2 
   8  chr8_59857391     ZHar    T    C        0      0        2 
   8  chr8_59857391   Sample    T    C        0      0        2 
   8  chr8_59858941     AAsi    A    G        0      0        2 
   8  chr8_59858941     AKia    A    G        0      0        2 
   8  chr8_59858941     AOna    A    G        0      0        2 
   8  chr8_59858941     ASom    A    G        0      0        2 
   8  chr8_59858941     HCab    A    G        0      0        2 
   8  chr8_59858941     HPrz    A    G        0      0        2 
   8  chr8_59858941     ZBoe    A    G        0      0        2 
   8  chr8_59858941     ZGre    A    G        0      0        2 
   8  chr8_59858941     ZHar    A    G      0.5      1        2 
   8  chr8_59858941   Sample    A    G        0      0        2 
   8  chr8_59862403     AAsi    A    G        0      0        2 
   8  chr8_59862403     AKia    A    G      0.5      1        2 
   8  chr8_59862403     AOna    A    G        0      0        2 
   8  chr8_59862403     ASom    A    G        0      0        2 
   8  chr8_59862403     HCab    A    G        0      0        2 
   8  chr8_59862403     HPrz    A    G        0      0        2 
   8  chr8_59862403     ZBoe    A    G        0      0        2 
   8  chr8_59862403     ZGre    A    G        0      0        2 
   8  chr8_59862403     ZHar    A    G        0      0        2 
   8  chr8_59862403   Sample    A    G        0      0        2 
   8  chr8_59865179     AAsi    T    C        0      0        2 
   8  chr8_59865179     AKia    T    C        0      0        2 
   8  chr8_59865179     AOna    T    C        0      0        2 
   8  chr8_59865179     ASom    T    C        0      0        2 
   8  chr8_59865179     HCab    T    C        1      2        2 
   8  chr8_59865179     HPrz    T    C        1      2        2 
   8  chr8_59865179     ZBoe    T    C        0      0        2 
   8  chr8_59865179     ZGre    T    C        0      0        2 
   8  chr8_59865179     ZHar    T    C        0      0        2 
   8  chr8_59865179   Sample    T    C        0      0        2 
   8  chr8_59867938     AAsi    C    T        0      0        2 
   8  chr8_59867938     AKia    C    T      0.5      1        2 
   8  chr8_59867938     AOna    C    T      0.5      1        2 
   8  chr8_59867938     ASom    C    T        0      0        2 
   8  chr8_59867938     HCab    C    T        0      0        2 
   8  chr8_59867938     HPrz    C    T        0      0        2 
   8  chr8_59867938     ZBoe    C    T        0      0        2 
   8  chr8_59867938     ZGre    C    T        0      0        2 
   8  chr8_59867938     ZHar    C    T        0      0        2 
   8  chr8_59867938   Sample    C    T        0      0        2 
   8  chr8_59871748     AAsi    T    C        0      0        2 
   8  chr8_59871748     AKia    T    C        0      0        2 
   8  chr8_59871748     AOna    T    C        0      0        2 
   8  chr8_59871748     ASom    T    C        0      0        2 
   8  chr8_59871748     HCab    T    C        1      2        2 
   8  chr8_59871748     HPrz    T    C        1      2        2 
   8  chr8_59871748     ZBoe    T    C        0      0        2 
   8  chr8_59871748     ZGre    T    C        0      0        2 
   8  chr8_59871748     ZHar    T    C        0      0        2 
   8  chr8_59871748   Sample    T    C        0      0        2 
   8  chr8_59878967     AAsi    G    C        1      2        2 
   8  chr8_59878967     AKia    G    C        0      0        2 
   8  chr8_59878967     AOna    G    C        0      0        2 
   8  chr8_59878967     ASom    G    C        0      0        2 
   8  chr8_59878967     HCab    G    C        0      0        2 
   8  chr8_59878967     HPrz    G    C        0      0        2 
   8  chr8_59878967     ZBoe    G    C        0      0        2 
   8  chr8_59878967     ZGre    G    C        0      0        2 
   8  chr8_59878967     ZHar    G    C        0      0        2 
   8  chr8_59878967   Sample    G    C        1      2        2 
   8  chr8_59883043     AAsi    G    A        0      0        2 
   8  chr8_59883043     AKia    G    A        0      0        2 
   8  chr8_59883043     AOna    G    A      0.5      1        2 
   8  chr8_59883043     ASom    G    A        0      0        2 
   8  chr8_59883043     HCab    G    A        0      0        2 
   8  chr8_59883043     HPrz    G    A        0      0        2 
   8  chr8_59883043     ZBoe    G    A        0      0        2 
   8  chr8_59883043     ZGre    G    A        0      0        2 
   8  chr8_59883043     ZHar    G    A        0      0        2 
   8  chr8_59883043   Sample    G    A        0      0        2 
   8  chr8_59883129     AAsi    C    T        0      0        2 
   8  chr8_59883129     AKia    C    T        0      0        2 
   8  chr8_59883129     AOna    C    T        0      0        2 
   8  chr8_59883129     ASom    C    T        0      0        2 
   8  chr8_59883129     HCab    C    T        1      2        2 
   8  chr8_59883129     HPrz    C    T        1      2        2 
   8  chr8_59883129     ZBoe    C    T        0      0        2 
   8  chr8_59883129     ZGre    C    T        0      0        2 
   8  chr8_59883129     ZHar    C    T        0      0        2 
   8  chr8_59883129   Sample    C    T        0      0        2 
   8  chr8_59884003     AAsi    T    G        0      0        2 
   8  chr8_59884003     AKia    T    G      0.5      1        2 
   8  chr8_59884003     AOna    T    G        1      2        2 
   8  chr8_59884003     ASom    T    G        0      0        2 
   8  chr8_59884003     HCab    T    G        0      0        2 
   8  chr8_59884003     HPrz    T    G        0      0        2 
   8  chr8_59884003     ZBoe    T    G        0      0        2 
   8  chr8_59884003     ZGre    T    G        0      0        2 
   8  chr8_59884003     ZHar    T    G        0      0        2 
   8  chr8_59884003   Sample    T    G        0      0        2 
   8  chr8_59884662     AAsi    C    T        0      0        2 
   8  chr8_59884662     AKia    C    T      0.5      1        2 
   8  chr8_59884662     AOna    C    T        0      0        2 
   8  chr8_59884662     ASom    C    T        0      0        2 
   8  chr8_59884662     HCab    C    T        0      0        2 
   8  chr8_59884662     HPrz    C    T        0      0        2 
   8  chr8_59884662     ZBoe    C    T        0      0        2 
   8  chr8_59884662     ZGre    C    T        0      0        2 
   8  chr8_59884662     ZHar    C    T        0      0        2 
   8  chr8_59884662   Sample    C    T        0      0        2 
   8  chr8_59885234     AAsi    C    G        0      0        2 
   8  chr8_59885234     AKia    C    G        0      0        2 
   8  chr8_59885234     AOna    C    G        0      0        2 
   8  chr8_59885234     ASom    C    G        0      0        2 
   8  chr8_59885234     HCab    C    G        0      0        2 
   8  chr8_59885234     HPrz    C    G      0.5      1        2 
   8  chr8_59885234     ZBoe    C    G        0      0        2 
   8  chr8_59885234     ZGre    C    G        0      0        2 
   8  chr8_59885234     ZHar    C    G        0      0        2 
   8  chr8_59885234   Sample    C    G        0      0        2 
   8  chr8_59887455     AAsi    G    A        0      0        2 
   8  chr8_59887455     AKia    G    A      0.5      1        2 
   8  chr8_59887455     AOna    G    A        0      0        2 
   8  chr8_59887455     ASom    G    A        0      0        2 
   8  chr8_59887455     HCab    G    A        0      0        2 
   8  chr8_59887455     HPrz    G    A        0      0        2 
   8  chr8_59887455     ZBoe    G    A        0      0        2 
   8  chr8_59887455     ZGre    G    A        0      0        2 
   8  chr8_59887455     ZHar    G    A        0      0        2 
   8  chr8_59887455   Sample    G    A        0      0        2 
   8  chr8_59890459     AAsi    T    G        0      0        2 
   8  chr8_59890459     AKia    T    G        0      0        2 
   8  chr8_59890459     AOna    T    G        0      0        2 
   8  chr8_59890459     ASom    T    G        0      0        2 
   8  chr8_59890459     HCab    T    G        0      0        2 
   8  chr8_59890459     HPrz    T    G        0      0        2 
   8  chr8_59890459     ZBoe    T    G      0.5      1        2 
   8  chr8_59890459     ZGre    T    G        0      0        2 
   8  chr8_59890459     ZHar    T    G        0      0        2 
   8  chr8_59890459   Sample    T    G        0      0        2 
   8  chr8_59898102     AAsi    A    G        0      0        2 
   8  chr8_59898102     AKia    A    G        0      0        2 
   8  chr8_59898102     AOna    A    G        0      0        2 
   8  chr8_59898102     ASom    A    G        0      0        2 
   8  chr8_59898102     HCab    A    G        1      2        2 
   8  chr8_59898102     HPrz    A    G        1      2        2 
   8  chr8_59898102     ZBoe    A    G        0      0        2 
   8  chr8_59898102     ZGre    A    G        0      0        2 
   8  chr8_59898102     ZHar    A    G        0      0        2 
   8  chr8_59898102   Sample    A    G        0      0        2 
   8  chr8_59898350     AAsi    A    G        0      0        2 
   8  chr8_59898350     AKia    A    G        0      0        2 
   8  chr8_59898350     AOna    A    G        0      0        2 
   8  chr8_59898350     ASom    A    G        0      0        2 
   8  chr8_59898350     HCab    A    G        0      0        2 
   8  chr8_59898350     HPrz    A    G        0      0        2 
   8  chr8_59898350     ZBoe    A    G        0      0        2 
   8  chr8_59898350     ZGre    A    G        0      0        2 
   8  chr8_59898350     ZHar    A    G        1      2        2 
   8  chr8_59898350   Sample    A    G        0      0        2 
   8  chr8_59900398     AAsi    C    T        1      2        2 
   8  chr8_59900398     AKia    C    T      0.5      1        2 
   8  chr8_59900398     AOna    C    T        0      0        2 
   8  chr8_59900398     ASom    C    T        0      0        2 
   8  chr8_59900398     HCab    C    T        0      0        2 
   8  chr8_59900398     HPrz    C    T        0      0        2 
   8  chr8_59900398     ZBoe    C    T        0      0        2 
   8  chr8_59900398     ZGre    C    T        0      0        2 
   8  chr8_59900398     ZHar    C    T        0      0        2 
   8  chr8_59900398   Sample    C    T        1      2        2 
   8  chr8_59901930     AAsi    T    C        0      0        2 
   8  chr8_59901930     AKia    T    C        0      0        2 
   8  chr8_59901930     AOna    T    C        0      0        2 
   8  chr8_59901930     ASom    T    C        0      0        2 
   8  chr8_59901930     HCab    T    C        0      0        2 
   8  chr8_59901930     HPrz    T    C        0      0        2 
   8  chr8_59901930     ZBoe    T    C        0      0        2 
   8  chr8_59901930     ZGre    T    C        0      0        2 
   8  chr8_59901930     ZHar    T    C        1      2        2 
   8  chr8_59901930   Sample    T    C        0      0        2 
   8  chr8_59905437     AAsi    G    A        0      0        2 
   8  chr8_59905437     AKia    G    A        0      0        2 
   8  chr8_59905437     AOna    G    A        0      0        2 
   8  chr8_59905437     ASom    G    A        0      0        2 
   8  chr8_59905437     HCab    G    A        0      0        2 
   8  chr8_59905437     HPrz    G    A        0      0        2 
   8  chr8_59905437     ZBoe    G    A        0      0        2 
   8  chr8_59905437     ZGre    G    A        1      2        2 
   8  chr8_59905437     ZHar    G    A        0      0        2 
   8  chr8_59905437   Sample    G    A        0      0        2 
   8  chr8_59915543     AAsi    A    G        0      0        2 
   8  chr8_59915543     AKia    A    G        0      0        2 
   8  chr8_59915543     AOna    A    G        0      0        2 
   8  chr8_59915543     ASom    A    G        0      0        2 
   8  chr8_59915543     HCab    A    G        0      0        2 
   8  chr8_59915543     HPrz    A    G        0      0        2 
   8  chr8_59915543     ZBoe    A    G        0      0        2 
   8  chr8_59915543     ZGre    A    G        0      0        2 
   8  chr8_59915543     ZHar    A    G      0.5      1        2 
   8  chr8_59915543   Sample    A    G        0      0        2 
   8  chr8_59921979     AAsi    T    C        0      0        2 
   8  chr8_59921979     AKia    T    C        0      0        2 
   8  chr8_59921979     AOna    T    C        0      0        2 
   8  chr8_59921979     ASom    T    C        0      0        2 
   8  chr8_59921979     HCab    T    C        1      2        2 
   8  chr8_59921979     HPrz    T    C        1      2        2 
   8  chr8_59921979     ZBoe    T    C        0      0        2 
   8  chr8_59921979     ZGre    T    C        0      0        2 
   8  chr8_59921979     ZHar    T    C        0      0        2 
   8  chr8_59921979   Sample    T    C        0      0        2 
   8  chr8_59924791     AAsi    C    T        0      0        2 
   8  chr8_59924791     AKia    C    T        0      0        2 
   8  chr8_59924791     AOna    C    T        0      0        2 
   8  chr8_59924791     ASom    C    T        0      0        2 
   8  chr8_59924791     HCab    C    T        0      0        2 
   8  chr8_59924791     HPrz    C    T        0      0        2 
   8  chr8_59924791     ZBoe    C    T        0      0        2 
   8  chr8_59924791     ZGre    C    T        0      0        2 
   8  chr8_59924791     ZHar    C    T      0.5      1        2 
   8  chr8_59924791   Sample    C    T        0      0        2 
   8  chr8_59934099     AAsi    C    T        0      0        2 
   8  chr8_59934099     AKia    C    T        0      0        2 
   8  chr8_59934099     AOna    C    T        0      0        2 
   8  chr8_59934099     ASom    C    T        0      0        2 
   8  chr8_59934099     HCab    C    T        1      2        2 
   8  chr8_59934099     HPrz    C    T        1      2        2 
   8  chr8_59934099     ZBoe    C    T        0      0        2 
   8  chr8_59934099     ZGre    C    T        0      0        2 
   8  chr8_59934099     ZHar    C    T        0      0        2 
   8  chr8_59934099   Sample    C    T        0      0        2 
   8  chr8_59936444     AAsi    T    C        0      0        2 
   8  chr8_59936444     AKia    T    C        0      0        2 
   8  chr8_59936444     AOna    T    C        0      0        2 
   8  chr8_59936444     ASom    T    C        0      0        2 
   8  chr8_59936444     HCab    T    C        1      2        2 
   8  chr8_59936444     HPrz    T    C        1      2        2 
   8  chr8_59936444     ZBoe    T    C        0      0        2 
   8  chr8_59936444     ZGre    T    C        0      0        2 
   8  chr8_59936444     ZHar    T    C        0      0        2 
   8  chr8_59936444   Sample    T    C        0      0        2 
   8  chr8_59936518     AAsi    T    A        0      0        2 
   8  chr8_59936518     AKia    T    A        0      0        2 
   8  chr8_59936518     AOna    T    A        0      0        2 
   8  chr8_59936518     ASom    T    A        0      0        2 
   8  chr8_59936518     HCab    T    A        1      2        2 
   8  chr8_59936518     HPrz    T    A        1      2        2 
   8  chr8_59936518     ZBoe    T    A        0      0        2 
   8  chr8_59936518     ZGre    T    A        0      0        2 
   8  chr8_59936518     ZHar    T    A        0      0        2 
   8  chr8_59936518   Sample    T    A        0      0        2 
   8  chr8_59936617     AAsi    C    G        0      0        2 
   8  chr8_59936617     AKia    C    G        0      0        2 
   8  chr8_59936617     AOna    C    G        0      0        2 
   8  chr8_59936617     ASom    C    G        0      0        2 
   8  chr8_59936617     HCab    C    G        0      0        2 
   8  chr8_59936617     HPrz    C    G        0      0        2 
   8  chr8_59936617     ZBoe    C    G        0      0        2 
   8  chr8_59936617     ZGre    C    G        0      0        2 
   8  chr8_59936617     ZHar    C    G      0.5      1        2 
   8  chr8_59936617   Sample    C    G        0      0        2 
   8  chr8_59938206     AAsi    A    G        0      0        2 
   8  chr8_59938206     AKia    A    G        0      0        2 
   8  chr8_59938206     AOna    A    G        0      0        2 
   8  chr8_59938206     ASom    A    G        0      0        2 
   8  chr8_59938206     HCab    A    G        0      0        2 
   8  chr8_59938206     HPrz    A    G        0      0        2 
   8  chr8_59938206     ZBoe    A    G        1      2        2 
   8  chr8_59938206     ZGre    A    G        0      0        2 
   8  chr8_59938206     ZHar    A    G        0      0        2 
   8  chr8_59938206   Sample    A    G        0      0        2 
   8  chr8_59967900     AAsi    C    T        0      0        2 
   8  chr8_59967900     AKia    C    T        0      0        2 
   8  chr8_59967900     AOna    C    T        0      0        2 
   8  chr8_59967900     ASom    C    T        0      0        2 
   8  chr8_59967900     HCab    C    T        1      2        2 
   8  chr8_59967900     HPrz    C    T        1      2        2 
   8  chr8_59967900     ZBoe    C    T        0      0        2 
   8  chr8_59967900     ZGre    C    T        0      0        2 
   8  chr8_59967900     ZHar    C    T        0      0        2 
   8  chr8_59967900   Sample    C    T        0      0        2 
   8  chr8_59973636     AAsi    T    C        0      0        2 
   8  chr8_59973636     AKia    T    C        0      0        2 
   8  chr8_59973636     AOna    T    C      0.5      1        2 
   8  chr8_59973636     ASom    T    C        0      0        2 
   8  chr8_59973636     HCab    T    C        0      0        2 
   8  chr8_59973636     HPrz    T    C        0      0        2 
   8  chr8_59973636     ZBoe    T    C        0      0        2 
   8  chr8_59973636     ZGre    T    C        0      0        2 
   8  chr8_59973636     ZHar    T    C        0      0        2 
   8  chr8_59973636   Sample    T    C        0      0        2 
   8  chr8_59975402     AAsi    C    T        0      0        2 
   8  chr8_59975402     AKia    C    T        0      0        2 
   8  chr8_59975402     AOna    C    T        0      0        2 
   8  chr8_59975402     ASom    C    T        0      0        2 
   8  chr8_59975402     HCab    C    T      0.5      1        2 
   8  chr8_59975402     HPrz    C    T      0.5      1        2 
   8  chr8_59975402     ZBoe    C    T        0      0        2 
   8  chr8_59975402     ZGre    C    T        0      0        2 
   8  chr8_59975402     ZHar    C    T        0      0        2 
   8  chr8_59975402   Sample    C    T        0      0        2 
   8  chr8_59977057     AAsi    T    G        0      0        2 
   8  chr8_59977057     AKia    T    G        0      0        2 
   8  chr8_59977057     AOna    T    G        0      0        2 
   8  chr8_59977057     ASom    T    G        0      0        2 
   8  chr8_59977057     HCab    T    G        0      0        2 
   8  chr8_59977057     HPrz    T    G        0      0        2 
   8  chr8_59977057     ZBoe    T    G      0.5      1        2 
   8  chr8_59977057     ZGre    T    G        0      0        2 
   8  chr8_59977057     ZHar    T    G        0      0        2 
   8  chr8_59977057   Sample    T    G        0      0        2 
   8  chr8_59982540     AAsi    T    G        0      0        2 
   8  chr8_59982540     AKia    T    G        0      0        2 
   8  chr8_59982540     AOna    T    G      0.5      1        2 
   8  chr8_59982540     ASom    T    G        0      0        2 
   8  chr8_59982540     HCab    T    G        0      0        2 
   8  chr8_59982540     HPrz    T    G        0      0        2 
   8  chr8_59982540     ZBoe    T    G        0      0        2 
   8  chr8_59982540     ZGre    T    G        0      0        2 
   8  chr8_59982540     ZHar    T    G        0      0        2 
   8  chr8_59982540   Sample    T    G        0      0        2 
   8  chr8_59984393     AAsi    C    T        0      0        2 
   8  chr8_59984393     AKia    C    T        1      2        2 
   8  chr8_59984393     AOna    C    T        0      0        2 
   8  chr8_59984393     ASom    C    T        0      0        2 
   8  chr8_59984393     HCab    C    T        0      0        2 
   8  chr8_59984393     HPrz    C    T        0      0        2 
   8  chr8_59984393     ZBoe    C    T        0      0        2 
   8  chr8_59984393     ZGre    C    T        0      0        2 
   8  chr8_59984393     ZHar    C    T        0      0        2 
   8  chr8_59984393   Sample    C    T        0      0        2 
   8  chr8_59985141     AAsi    G    T        0      0        2 
   8  chr8_59985141     AKia    G    T        0      0        2 
   8  chr8_59985141     AOna    G    T        0      0        2 
   8  chr8_59985141     ASom    G    T        0      0        2 
   8  chr8_59985141     HCab    G    T        0      0        2 
   8  chr8_59985141     HPrz    G    T        0      0        2 
   8  chr8_59985141     ZBoe    G    T        0      0        2 
   8  chr8_59985141     ZGre    G    T        1      2        2 
   8  chr8_59985141     ZHar    G    T        0      0        2 
   8  chr8_59985141   Sample    G    T        0      0        2 
   8  chr8_59990118     AAsi    T    G        0      0        2 
   8  chr8_59990118     AKia    T    G        0      0        2 
   8  chr8_59990118     AOna    T    G        0      0        2 
   8  chr8_59990118     ASom    T    G        0      0        2 
   8  chr8_59990118     HCab    T    G        0      0        2 
   8  chr8_59990118     HPrz    T    G        0      0        2 
   8  chr8_59990118     ZBoe    T    G        0      0        2 
   8  chr8_59990118     ZGre    T    G      0.5      1        2 
   8  chr8_59990118     ZHar    T    G        0      0        2 
   8  chr8_59990118   Sample    T    G        0      0        2 
   8  chr8_60010657     AAsi    A    G        0      0        2 
   8  chr8_60010657     AKia    A    G        0      0        2 
   8  chr8_60010657     AOna    A    G        0      0        2 
   8  chr8_60010657     ASom    A    G        0      0        2 
   8  chr8_60010657     HCab    A    G        0      0        2 
   8  chr8_60010657     HPrz    A    G        0      0        2 
   8  chr8_60010657     ZBoe    A    G        0      0        2 
   8  chr8_60010657     ZGre    A    G        0      0        2 
   8  chr8_60010657     ZHar    A    G      0.5      1        2 
   8  chr8_60010657   Sample    A    G        0      0        2 
   8  chr8_60011282     AAsi    A    G        0      0        2 
   8  chr8_60011282     AKia    A    G        0      0        2 
   8  chr8_60011282     AOna    A    G        0      0        2 
   8  chr8_60011282     ASom    A    G        0      0        2 
   8  chr8_60011282     HCab    A    G        1      2        2 
   8  chr8_60011282     HPrz    A    G        1      2        2 
   8  chr8_60011282     ZBoe    A    G        0      0        2 
   8  chr8_60011282     ZGre    A    G        0      0        2 
   8  chr8_60011282     ZHar    A    G        0      0        2 
   8  chr8_60011282   Sample    A    G        0      0        2 
   8  chr8_60033350     AAsi    A    C        0      0        2 
   8  chr8_60033350     AKia    A    C        0      0        2 
   8  chr8_60033350     AOna    A    C        0      0        2 
   8  chr8_60033350     ASom    A    C        0      0        2 
   8  chr8_60033350     HCab    A    C        1      2        2 
   8  chr8_60033350     HPrz    A    C        1      2        2 
   8  chr8_60033350     ZBoe    A    C        0      0        2 
   8  chr8_60033350     ZGre    A    C        0      0        2 
   8  chr8_60033350     ZHar    A    C        0      0        2 
   8  chr8_60033350   Sample    A    C        0      0        2 
   8  chr8_60033985     AAsi    C    T        0      0        2 
   8  chr8_60033985     AKia    C    T        0      0        2 
   8  chr8_60033985     AOna    C    T        0      0        2 
   8  chr8_60033985     ASom    C    T        0      0        2 
   8  chr8_60033985     HCab    C    T        1      2        2 
   8  chr8_60033985     HPrz    C    T        1      2        2 
   8  chr8_60033985     ZBoe    C    T        0      0        2 
   8  chr8_60033985     ZGre    C    T        0      0        2 
   8  chr8_60033985     ZHar    C    T        0      0        2 
   8  chr8_60033985   Sample    C    T        0      0        2 
   8  chr8_60035439     AAsi    C    T        0      0        2 
   8  chr8_60035439     AKia    C    T        0      0        2 
   8  chr8_60035439     AOna    C    T        0      0        2 
   8  chr8_60035439     ASom    C    T        0      0        2 
   8  chr8_60035439     HCab    C    T        0      0        2 
   8  chr8_60035439     HPrz    C    T        0      0        2 
   8  chr8_60035439     ZBoe    C    T      0.5      1        2 
   8  chr8_60035439     ZGre    C    T        0      0        2 
   8  chr8_60035439     ZHar    C    T        0      0        2 
   8  chr8_60035439   Sample    C    T        0      0        2 
   8  chr8_60035824     AAsi    T    G        1      2        2 
   8  chr8_60035824     AKia    T    G        0      0        2 
   8  chr8_60035824     AOna    T    G        0      0        2 
   8  chr8_60035824     ASom    T    G        0      0        2 
   8  chr8_60035824     HCab    T    G        0      0        2 
   8  chr8_60035824     HPrz    T    G        0      0        2 
   8  chr8_60035824     ZBoe    T    G        0      0        2 
   8  chr8_60035824     ZGre    T    G        0      0        2 
   8  chr8_60035824     ZHar    T    G        0      0        2 
   8  chr8_60035824   Sample    T    G        1      2        2 
   8  chr8_60052178     AAsi    A    G        0      0        2 
   8  chr8_60052178     AKia    A    G        0      0        2 
   8  chr8_60052178     AOna    A    G        0      0        2 
   8  chr8_60052178     ASom    A    G        0      0        2 
   8  chr8_60052178     HCab    A    G        0      0        2 
   8  chr8_60052178     HPrz    A    G        0      0        2 
   8  chr8_60052178     ZBoe    A    G      0.5      1        2 
   8  chr8_60052178     ZGre    A    G        0      0        2 
   8  chr8_60052178     ZHar    A    G        0      0        2 
   8  chr8_60052178   Sample    A    G        0      0        2 
   8  chr8_60052285     AAsi    A    G        0      0        2 
   8  chr8_60052285     AKia    A    G        0      0        2 
   8  chr8_60052285     AOna    A    G      0.5      1        2 
   8  chr8_60052285     ASom    A    G        0      0        2 
   8  chr8_60052285     HCab    A    G        0      0        2 
   8  chr8_60052285     HPrz    A    G        0      0        2 
   8  chr8_60052285     ZBoe    A    G        0      0        2 
   8  chr8_60052285     ZGre    A    G        0      0        2 
   8  chr8_60052285     ZHar    A    G        0      0        2 
   8  chr8_60052285   Sample    A    G        0      0        2 
   8  chr8_60061512     AAsi    A    T        0      0        2 
   8  chr8_60061512     AKia    A    T        0      0        2 
   8  chr8_60061512     AOna    A    T        0      0        2 
   8  chr8_60061512     ASom    A    T        0      0        2 
   8  chr8_60061512     HCab    A    T      0.5      1        2 
   8  chr8_60061512     HPrz    A    T        0      0        2 
   8  chr8_60061512     ZBoe    A    T        0      0        2 
   8  chr8_60061512     ZGre    A    T        0      0        2 
   8  chr8_60061512     ZHar    A    T        0      0        2 
   8  chr8_60061512   Sample    A    T        0      0        2 
   8  chr8_60062424     AAsi    T    C        0      0        2 
   8  chr8_60062424     AKia    T    C        0      0        2 
   8  chr8_60062424     AOna    T    C        0      0        2 
   8  chr8_60062424     ASom    T    C        0      0        2 
   8  chr8_60062424     HCab    T    C        0      0        2 
   8  chr8_60062424     HPrz    T    C        0      0        2 
   8  chr8_60062424     ZBoe    T    C        0      0        2 
   8  chr8_60062424     ZGre    T    C      0.5      1        2 
   8  chr8_60062424     ZHar    T    C        0      0        2 
   8  chr8_60062424   Sample    T    C        0      0        2 
   8  chr8_60076180     AAsi    A    C        0      0        2 
   8  chr8_60076180     AKia    A    C        0      0        2 
   8  chr8_60076180     AOna    A    C        0      0        2 
   8  chr8_60076180     ASom    A    C        0      0        2 
   8  chr8_60076180     HCab    A    C        1      2        2 
   8  chr8_60076180     HPrz    A    C        1      2        2 
   8  chr8_60076180     ZBoe    A    C        0      0        2 
   8  chr8_60076180     ZGre    A    C        0      0        2 
   8  chr8_60076180     ZHar    A    C        0      0        2 
   8  chr8_60076180   Sample    A    C        0      0        2 
   8  chr8_60076514     AAsi    A    G        0      0        2 
   8  chr8_60076514     AKia    A    G        0      0        2 
   8  chr8_60076514     AOna    A    G      0.5      1        2 
   8  chr8_60076514     ASom    A    G        0      0        2 
   8  chr8_60076514     HCab    A    G        0      0        2 
   8  chr8_60076514     HPrz    A    G        0      0        2 
   8  chr8_60076514     ZBoe    A    G        0      0        2 
   8  chr8_60076514     ZGre    A    G        0      0        2 
   8  chr8_60076514     ZHar    A    G        0      0        2 
   8  chr8_60076514   Sample    A    G        0      0        2 
   8  chr8_60095275     AAsi    T    A        0      0        2 
   8  chr8_60095275     AKia    T    A        0      0        2 
   8  chr8_60095275     AOna    T    A        0      0        2 
   8  chr8_60095275     ASom    T    A        0      0        2 
   8  chr8_60095275     HCab    T    A        1      2        2 
   8  chr8_60095275     HPrz    T    A        1      2        2 
   8  chr8_60095275     ZBoe    T    A        0      0        2 
   8  chr8_60095275     ZGre    T    A        0      0        2 
   8  chr8_60095275     ZHar    T    A        0      0        2 
   8  chr8_60095275   Sample    T    A        0      0        2 
   8  chr8_60100894     AAsi    C    T        0      0        2 
   8  chr8_60100894     AKia    C    T        0      0        2 
   8  chr8_60100894     AOna    C    T        0      0        2 
   8  chr8_60100894     ASom    C    T        0      0        2 
   8  chr8_60100894     HCab    C    T        0      0        2 
   8  chr8_60100894     HPrz    C    T      0.5      1        2 
   8  chr8_60100894     ZBoe    C    T        0      0        2 
   8  chr8_60100894     ZGre    C    T        0      0        2 
   8  chr8_60100894     ZHar    C    T        0      0        2 
   8  chr8_60100894   Sample    C    T        0      0        2 
   8  chr8_60102672     AAsi    T    C        0      0        2 
   8  chr8_60102672     AKia    T    C        0      0        2 
   8  chr8_60102672     AOna    T    C        0      0        2 
   8  chr8_60102672     ASom    T    C        0      0        2 
   8  chr8_60102672     HCab    T    C        1      2        2 
   8  chr8_60102672     HPrz    T    C        1      2        2 
   8  chr8_60102672     ZBoe    T    C        0      0        2 
   8  chr8_60102672     ZGre    T    C        0      0        2 
   8  chr8_60102672     ZHar    T    C        0      0        2 
   8  chr8_60102672   Sample    T    C        0      0        2 
   8  chr8_60105048     AAsi    T    A        0      0        2 
   8  chr8_60105048     AKia    T    A        0      0        2 
   8  chr8_60105048     AOna    T    A      0.5      1        2 
   8  chr8_60105048     ASom    T    A        0      0        2 
   8  chr8_60105048     HCab    T    A        0      0        2 
   8  chr8_60105048     HPrz    T    A        0      0        2 
   8  chr8_60105048     ZBoe    T    A        0      0        2 
   8  chr8_60105048     ZGre    T    A        0      0        2 
   8  chr8_60105048     ZHar    T    A        0      0        2 
   8  chr8_60105048   Sample    T    A        0      0        2 
   8  chr8_60112550     AAsi    T    C        0      0        2 
   8  chr8_60112550     AKia    T    C        0      0        2 
   8  chr8_60112550     AOna    T    C        0      0        2 
   8  chr8_60112550     ASom    T    C        0      0        2 
   8  chr8_60112550     HCab    T    C        1      2        2 
   8  chr8_60112550     HPrz    T    C        1      2        2 
   8  chr8_60112550     ZBoe    T    C        0      0        2 
   8  chr8_60112550     ZGre    T    C        0      0        2 
   8  chr8_60112550     ZHar    T    C        0      0        2 
   8  chr8_60112550   Sample    T    C        0      0        2 
   8  chr8_60112898     AAsi    G    A        0      0        2 
   8  chr8_60112898     AKia    G    A      0.5      1        2 
   8  chr8_60112898     AOna    G    A        0      0        2 
   8  chr8_60112898     ASom    G    A        0      0        2 
   8  chr8_60112898     HCab    G    A        0      0        2 
   8  chr8_60112898     HPrz    G    A        0      0        2 
   8  chr8_60112898     ZBoe    G    A        0      0        2 
   8  chr8_60112898     ZGre    G    A        0      0        2 
   8  chr8_60112898     ZHar    G    A        0      0        2 
   8  chr8_60112898   Sample    G    A        0      0        2 
   8  chr8_60114443     AAsi    C    T        1      2        2 
   8  chr8_60114443     AKia    C    T        0      0        2 
   8  chr8_60114443     AOna    C    T        0      0        2 
   8  chr8_60114443     ASom    C    T        0      0        2 
   8  chr8_60114443     HCab    C    T        0      0        2 
   8  chr8_60114443     HPrz    C    T        0      0        2 
   8  chr8_60114443     ZBoe    C    T        0      0        2 
   8  chr8_60114443     ZGre    C    T        0      0        2 
   8  chr8_60114443     ZHar    C    T        0      0        2 
   8  chr8_60114443   Sample    C    T        1      2        2 
   8  chr8_60114815     AAsi    C    T        0      0        2 
   8  chr8_60114815     AKia    C    T        0      0        2 
   8  chr8_60114815     AOna    C    T        0      0        2 
   8  chr8_60114815     ASom    C    T        0      0        2 
   8  chr8_60114815     HCab    C    T        1      2        2 
   8  chr8_60114815     HPrz    C    T        1      2        2 
   8  chr8_60114815     ZBoe    C    T        0      0        2 
   8  chr8_60114815     ZGre    C    T        0      0        2 
   8  chr8_60114815     ZHar    C    T        0      0        2 
   8  chr8_60114815   Sample    C    T        0      0        2 
   8  chr8_60118880     AAsi    G    A        0      0        2 
   8  chr8_60118880     AKia    G    A        0      0        2 
   8  chr8_60118880     AOna    G    A        0      0        2 
   8  chr8_60118880     ASom    G    A        0      0        2 
   8  chr8_60118880     HCab    G    A        0      0        2 
   8  chr8_60118880     HPrz    G    A        0      0        2 
   8  chr8_60118880     ZBoe    G    A      0.5      1        2 
   8  chr8_60118880     ZGre    G    A        0      0        2 
   8  chr8_60118880     ZHar    G    A        0      0        2 
   8  chr8_60118880   Sample    G    A        0      0        2 
   8  chr8_60121432     AAsi    G    A        0      0        2 
   8  chr8_60121432     AKia    G    A        0      0        2 
   8  chr8_60121432     AOna    G    A        0      0        2 
   8  chr8_60121432     ASom    G    A        0      0        2 
   8  chr8_60121432     HCab    G    A        0      0        2 
   8  chr8_60121432     HPrz    G    A        0      0        2 
   8  chr8_60121432     ZBoe    G    A        0      0        2 
   8  chr8_60121432     ZGre    G    A      0.5      1        2 
   8  chr8_60121432     ZHar    G    A        0      0        2 
   8  chr8_60121432   Sample    G    A        0      0        2 
   8  chr8_60123013     AAsi    G    C        0      0        2 
   8  chr8_60123013     AKia    G    C        0      0        2 
   8  chr8_60123013     AOna    G    C        0      0        2 
   8  chr8_60123013     ASom    G    C        0      0        2 
   8  chr8_60123013     HCab    G    C        0      0        2 
   8  chr8_60123013     HPrz    G    C        0      0        2 
   8  chr8_60123013     ZBoe    G    C      0.5      1        2 
   8  chr8_60123013     ZGre    G    C        0      0        2 
   8  chr8_60123013     ZHar    G    C        0      0        2 
   8  chr8_60123013   Sample    G    C        0      0        2 
   8  chr8_60132660     AAsi    G    A        0      0        2 
   8  chr8_60132660     AKia    G    A        1      2        2 
   8  chr8_60132660     AOna    G    A        1      2        2 
   8  chr8_60132660     ASom    G    A        0      0        2 
   8  chr8_60132660     HCab    G    A        0      0        2 
   8  chr8_60132660     HPrz    G    A        0      0        2 
   8  chr8_60132660     ZBoe    G    A        0      0        2 
   8  chr8_60132660     ZGre    G    A        0      0        2 
   8  chr8_60132660     ZHar    G    A        0      0        2 
   8  chr8_60132660   Sample    G    A        0      0        2 
   8  chr8_60132743     AAsi    G    A        0      0        2 
   8  chr8_60132743     AKia    G    A        1      2        2 
   8  chr8_60132743     AOna    G    A        0      0        2 
   8  chr8_60132743     ASom    G    A        0      0        2 
   8  chr8_60132743     HCab    G    A        0      0        2 
   8  chr8_60132743     HPrz    G    A        0      0        2 
   8  chr8_60132743     ZBoe    G    A        0      0        2 
   8  chr8_60132743     ZGre    G    A        0      0        2 
   8  chr8_60132743     ZHar    G    A        0      0        2 
   8  chr8_60132743   Sample    G    A        0      0        2 
   8  chr8_60150128     AAsi    A    G        0      0        2 
   8  chr8_60150128     AKia    A    G        0      0        2 
   8  chr8_60150128     AOna    A    G        0      0        2 
   8  chr8_60150128     ASom    A    G        0      0        2 
   8  chr8_60150128     HCab    A    G        0      0        2 
   8  chr8_60150128     HPrz    A    G        0      0        2 
   8  chr8_60150128     ZBoe    A    G      0.5      1        2 
   8  chr8_60150128     ZGre    A    G        0      0        2 
   8  chr8_60150128     ZHar    A    G        0      0        2 
   8  chr8_60150128   Sample    A    G        0      0        2 
   8  chr8_60151984     AAsi    T    C        0      0        2 
   8  chr8_60151984     AKia    T    C        0      0        2 
   8  chr8_60151984     AOna    T    C        0      0        2 
   8  chr8_60151984     ASom    T    C        0      0        2 
   8  chr8_60151984     HCab    T    C        0      0        2 
   8  chr8_60151984     HPrz    T    C        0      0        2 
   8  chr8_60151984     ZBoe    T    C      0.5      1        2 
   8  chr8_60151984     ZGre    T    C        0      0        2 
   8  chr8_60151984     ZHar    T    C        0      0        2 
   8  chr8_60151984   Sample    T    C        0      0        2 
   8  chr8_60154280     AAsi    A    G        0      0        2 
   8  chr8_60154280     AKia    A    G        0      0        2 
   8  chr8_60154280     AOna    A    G        0      0        2 
   8  chr8_60154280     ASom    A    G        0      0        2 
   8  chr8_60154280     HCab    A    G        0      0        2 
   8  chr8_60154280     HPrz    A    G        0      0        2 
   8  chr8_60154280     ZBoe    A    G      0.5      1        2 
   8  chr8_60154280     ZGre    A    G        0      0        2 
   8  chr8_60154280     ZHar    A    G        0      0        2 
   8  chr8_60154280   Sample    A    G        0      0        2 
   8  chr8_60157296     AAsi    C    T        0      0        2 
   8  chr8_60157296     AKia    C    T        0      0        2 
   8  chr8_60157296     AOna    C    T        0      0        2 
   8  chr8_60157296     ASom    C    T        0      0        2 
   8  chr8_60157296     HCab    C    T        0      0        2 
   8  chr8_60157296     HPrz    C    T        0      0        2 
   8  chr8_60157296     ZBoe    C    T        1      2        2 
   8  chr8_60157296     ZGre    C    T        1      2        2 
   8  chr8_60157296     ZHar    C    T        1      2        2 
   8  chr8_60157296   Sample    C    T        0      0        2 
   8  chr8_60157534     AAsi    C    T        0      0        2 
   8  chr8_60157534     AKia    C    T        0      0        2 
   8  chr8_60157534     AOna    C    T        0      0        2 
   8  chr8_60157534     ASom    C    T        0      0        2 
   8  chr8_60157534     HCab    C    T        1      2        2 
   8  chr8_60157534     HPrz    C    T        1      2        2 
   8  chr8_60157534     ZBoe    C    T        0      0        2 
   8  chr8_60157534     ZGre    C    T        0      0        2 
   8  chr8_60157534     ZHar    C    T        0      0        2 
   8  chr8_60157534   Sample    C    T        0      0        2 
   8  chr8_60158818     AAsi    G    A        0      0        2 
   8  chr8_60158818     AKia    G    A        0      0        2 
   8  chr8_60158818     AOna    G    A        0      0        2 
   8  chr8_60158818     ASom    G    A        0      0        2 
   8  chr8_60158818     HCab    G    A        0      0        2 
   8  chr8_60158818     HPrz    G    A      0.5      1        2 
   8  chr8_60158818     ZBoe    G    A        0      0        2 
   8  chr8_60158818     ZGre    G    A        0      0        2 
   8  chr8_60158818     ZHar    G    A        0      0        2 
   8  chr8_60158818   Sample    G    A        0      0        2 
   8  chr8_60164045     AAsi    T    C        0      0        2 
   8  chr8_60164045     AKia    T    C        1      2        2 
   8  chr8_60164045     AOna    T    C      0.5      1        2 
   8  chr8_60164045     ASom    T    C        0      0        2 
   8  chr8_60164045     HCab    T    C        0      0        2 
   8  chr8_60164045     HPrz    T    C        0      0        2 
   8  chr8_60164045     ZBoe    T    C        0      0        2 
   8  chr8_60164045     ZGre    T    C        0      0        2 
   8  chr8_60164045     ZHar    T    C        0      0        2 
   8  chr8_60164045   Sample    T    C        0      0        2 
   8  chr8_60164857     AAsi    C    T        0      0        2 
   8  chr8_60164857     AKia    C    T        0      0        2 
   8  chr8_60164857     AOna    C    T        0      0        2 
   8  chr8_60164857     ASom    C    T        0      0        2 
   8  chr8_60164857     HCab    C    T        1      2        2 
   8  chr8_60164857     HPrz    C    T        1      2        2 
   8  chr8_60164857     ZBoe    C    T        0      0        2 
   8  chr8_60164857     ZGre    C    T        0      0        2 
   8  chr8_60164857     ZHar    C    T        0      0        2 
   8  chr8_60164857   Sample    C    T        0      0        2 
   8  chr8_60169083     AAsi    A    G        0      0        2 
   8  chr8_60169083     AKia    A    G        0      0        2 
   8  chr8_60169083     AOna    A    G        0      0        2 
   8  chr8_60169083     ASom    A    G        1      2        2 
   8  chr8_60169083     HCab    A    G        0      0        2 
   8  chr8_60169083     HPrz    A    G        0      0        2 
   8  chr8_60169083     ZBoe    A    G        0      0        2 
   8  chr8_60169083     ZGre    A    G        0      0        2 
   8  chr8_60169083     ZHar    A    G        0      0        2 
   8  chr8_60169083   Sample    A    G        0      0        2 
   8  chr8_60169572     AAsi    T    A        0      0        2 
   8  chr8_60169572     AKia    T    A        0      0        2 
   8  chr8_60169572     AOna    T    A        0      0        2 
   8  chr8_60169572     ASom    T    A        0      0        2 
   8  chr8_60169572     HCab    T    A        0      0        2 
   8  chr8_60169572     HPrz    T    A        0      0        2 
   8  chr8_60169572     ZBoe    T    A        0      0        2 
   8  chr8_60169572     ZGre    T    A        0      0        2 
   8  chr8_60169572     ZHar    T    A        1      2        2 
   8  chr8_60169572   Sample    T    A        0      0        2 
   8  chr8_60174330     AAsi    A    G        0      0        2 
   8  chr8_60174330     AKia    A    G        0      0        2 
   8  chr8_60174330     AOna    A    G        0      0        2 
   8  chr8_60174330     ASom    A    G        0      0        2 
   8  chr8_60174330     HCab    A    G        0      0        2 
   8  chr8_60174330     HPrz    A    G        0      0        2 
   8  chr8_60174330     ZBoe    A    G      0.5      1        2 
   8  chr8_60174330     ZGre    A    G        0      0        2 
   8  chr8_60174330     ZHar    A    G        0      0        2 
   8  chr8_60174330   Sample    A    G        0      0        2 
   8  chr8_60174587     AAsi    C    A        0      0        2 
   8  chr8_60174587     AKia    C    A        0      0        2 
   8  chr8_60174587     AOna    C    A        0      0        2 
   8  chr8_60174587     ASom    C    A        0      0        2 
   8  chr8_60174587     HCab    C    A        0      0        2 
   8  chr8_60174587     HPrz    C    A      0.5      1        2 
   8  chr8_60174587     ZBoe    C    A        0      0        2 
   8  chr8_60174587     ZGre    C    A        0      0        2 
   8  chr8_60174587     ZHar    C    A        0      0        2 
   8  chr8_60174587   Sample    C    A        0      0        2 
   8  chr8_60180521     AAsi    C    T        0      0        2 
   8  chr8_60180521     AKia    C    T        0      0        2 
   8  chr8_60180521     AOna    C    T        0      0        2 
   8  chr8_60180521     ASom    C    T        0      0        2 
   8  chr8_60180521     HCab    C    T        0      0        2 
   8  chr8_60180521     HPrz    C    T        0      0        2 
   8  chr8_60180521     ZBoe    C    T        0      0        2 
   8  chr8_60180521     ZGre    C    T      0.5      1        2 
   8  chr8_60180521     ZHar    C    T        0      0        2 
   8  chr8_60180521   Sample    C    T        0      0        2 
   8  chr8_60183366     AAsi    G    A        0      0        2 
   8  chr8_60183366     AKia    G    A      0.5      1        2 
   8  chr8_60183366     AOna    G    A        0      0        2 
   8  chr8_60183366     ASom    G    A        0      0        2 
   8  chr8_60183366     HCab    G    A        0      0        2 
   8  chr8_60183366     HPrz    G    A        0      0        2 
   8  chr8_60183366     ZBoe    G    A        0      0        2 
   8  chr8_60183366     ZGre    G    A        0      0        2 
   8  chr8_60183366     ZHar    G    A        0      0        2 
   8  chr8_60183366   Sample    G    A        0      0        2 
   8  chr8_60187947     AAsi    G    A        0      0        2 
   8  chr8_60187947     AKia    G    A        0      0        2 
   8  chr8_60187947     AOna    G    A        0      0        2 
   8  chr8_60187947     ASom    G    A        0      0        2 
   8  chr8_60187947     HCab    G    A        0      0        2 
   8  chr8_60187947     HPrz    G    A      0.5      1        2 
   8  chr8_60187947     ZBoe    G    A        0      0        2 
   8  chr8_60187947     ZGre    G    A        0      0        2 
   8  chr8_60187947     ZHar    G    A        0      0        2 
   8  chr8_60187947   Sample    G    A        0      0        2 
   8  chr8_60188726     AAsi    G    T        0      0        2 
   8  chr8_60188726     AKia    G    T        0      0        2 
   8  chr8_60188726     AOna    G    T      0.5      1        2 
   8  chr8_60188726     ASom    G    T        0      0        2 
   8  chr8_60188726     HCab    G    T        0      0        2 
   8  chr8_60188726     HPrz    G    T        0      0        2 
   8  chr8_60188726     ZBoe    G    T        0      0        2 
   8  chr8_60188726     ZGre    G    T        0      0        2 
   8  chr8_60188726     ZHar    G    T        0      0        2 
   8  chr8_60188726   Sample    G    T        0      0        2 
   8  chr8_60189471     AAsi    G    A        0      0        2 
   8  chr8_60189471     AKia    G    A        0      0        2 
   8  chr8_60189471     AOna    G    A        0      0        2 
   8  chr8_60189471     ASom    G    A        0      0        2 
   8  chr8_60189471     HCab    G    A        1      2        2 
   8  chr8_60189471     HPrz    G    A      0.5      1        2 
   8  chr8_60189471     ZBoe    G    A        0      0        2 
   8  chr8_60189471     ZGre    G    A        0      0        2 
   8  chr8_60189471     ZHar    G    A        0      0        2 
   8  chr8_60189471   Sample    G    A        0      0        2 
   8  chr8_60190792     AAsi    A    C        0      0        2 
   8  chr8_60190792     AKia    A    C      0.5      1        2 
   8  chr8_60190792     AOna    A    C        0      0        2 
   8  chr8_60190792     ASom    A    C        0      0        2 
   8  chr8_60190792     HCab    A    C        0      0        2 
   8  chr8_60190792     HPrz    A    C        0      0        2 
   8  chr8_60190792     ZBoe    A    C        0      0        2 
   8  chr8_60190792     ZGre    A    C        0      0        2 
   8  chr8_60190792     ZHar    A    C        0      0        2 
   8  chr8_60190792   Sample    A    C        0      0        2 
   8  chr8_60198073     AAsi    A    C        0      0        2 
   8  chr8_60198073     AKia    A    C        0      0        2 
   8  chr8_60198073     AOna    A    C        0      0        2 
   8  chr8_60198073     ASom    A    C      0.5      1        2 
   8  chr8_60198073     HCab    A    C        0      0        2 
   8  chr8_60198073     HPrz    A    C        0      0        2 
   8  chr8_60198073     ZBoe    A    C        0      0        2 
   8  chr8_60198073     ZGre    A    C        0      0        2 
   8  chr8_60198073     ZHar    A    C        0      0        2 
   8  chr8_60198073   Sample    A    C        0      0        2 
   8  chr8_60198440     AAsi    A    C        0      0        2 
   8  chr8_60198440     AKia    A    C      0.5      1        2 
   8  chr8_60198440     AOna    A    C      0.5      1        2 
   8  chr8_60198440     ASom    A    C        0      0        2 
   8  chr8_60198440     HCab    A    C        0      0        2 
   8  chr8_60198440     HPrz    A    C        0      0        2 
   8  chr8_60198440     ZBoe    A    C        0      0        2 
   8  chr8_60198440     ZGre    A    C        0      0        2 
   8  chr8_60198440     ZHar    A    C        0      0        2 
   8  chr8_60198440   Sample    A    C        0      0        2 
   8  chr8_60213796     AAsi    A    G        0      0        2 
   8  chr8_60213796     AKia    A    G        0      0        2 
   8  chr8_60213796     AOna    A    G        0      0        2 
   8  chr8_60213796     ASom    A    G        0      0        2 
   8  chr8_60213796     HCab    A    G        0      0        2 
   8  chr8_60213796     HPrz    A    G        0      0        2 
   8  chr8_60213796     ZBoe    A    G        0      0        2 
   8  chr8_60213796     ZGre    A    G      0.5      1        2 
   8  chr8_60213796     ZHar    A    G        0      0        2 
   8  chr8_60213796   Sample    A    G        0      0        2 
   8  chr8_60227771     AAsi    A    G        0      0        2 
   8  chr8_60227771     AKia    A    G        0      0        2 
   8  chr8_60227771     AOna    A    G        0      0        2 
   8  chr8_60227771     ASom    A    G        0      0        2 
   8  chr8_60227771     HCab    A    G        1      2        2 
   8  chr8_60227771     HPrz    A    G        1      2        2 
   8  chr8_60227771     ZBoe    A    G        0      0        2 
   8  chr8_60227771     ZGre    A    G        0      0        2 
   8  chr8_60227771     ZHar    A    G        0      0        2 
   8  chr8_60227771   Sample    A    G        0      0        2 
   8  chr8_60231898     AAsi    C    T        0      0        2 
   8  chr8_60231898     AKia    C    T      0.5      1        2 
   8  chr8_60231898     AOna    C    T      0.5      1        2 
   8  chr8_60231898     ASom    C    T        0      0        2 
   8  chr8_60231898     HCab    C    T        0      0        2 
   8  chr8_60231898     HPrz    C    T        0      0        2 
   8  chr8_60231898     ZBoe    C    T        0      0        2 
   8  chr8_60231898     ZGre    C    T        0      0        2 
   8  chr8_60231898     ZHar    C    T        0      0        2 
   8  chr8_60231898   Sample    C    T        0      0        2 
   8  chr8_60232814     AAsi    T    G        0      0        2 
   8  chr8_60232814     AKia    T    G        0      0        2 
   8  chr8_60232814     AOna    T    G        0      0        2 
   8  chr8_60232814     ASom    T    G        0      0        2 
   8  chr8_60232814     HCab    T    G        0      0        2 
   8  chr8_60232814     HPrz    T    G        0      0        2 
   8  chr8_60232814     ZBoe    T    G      0.5      1        2 
   8  chr8_60232814     ZGre    T    G        0      0        2 
   8  chr8_60232814     ZHar    T    G        0      0        2 
   8  chr8_60232814   Sample    T    G        0      0        2 
   8  chr8_60237095     AAsi    C    A        0      0        2 
   8  chr8_60237095     AKia    C    A        0      0        2 
   8  chr8_60237095     AOna    C    A        0      0        2 
   8  chr8_60237095     ASom    C    A        0      0        2 
   8  chr8_60237095     HCab    C    A        1      2        2 
   8  chr8_60237095     HPrz    C    A        1      2        2 
   8  chr8_60237095     ZBoe    C    A        0      0        2 
   8  chr8_60237095     ZGre    C    A        0      0        2 
   8  chr8_60237095     ZHar    C    A        0      0        2 
   8  chr8_60237095   Sample    C    A        0      0        2 
   8  chr8_60244852     AAsi    T    C        0      0        2 
   8  chr8_60244852     AKia    T    C      0.5      1        2 
   8  chr8_60244852     AOna    T    C      0.5      1        2 
   8  chr8_60244852     ASom    T    C        0      0        2 
   8  chr8_60244852     HCab    T    C        1      2        2 
   8  chr8_60244852     HPrz    T    C        1      2        2 
   8  chr8_60244852     ZBoe    T    C        0      0        2 
   8  chr8_60244852     ZGre    T    C        0      0        2 
   8  chr8_60244852     ZHar    T    C        0      0        2 
   8  chr8_60244852   Sample    T    C        0      0        2 
   8  chr8_60257091     AAsi    C    T        0      0        2 
   8  chr8_60257091     AKia    C    T        0      0        2 
   8  chr8_60257091     AOna    C    T      0.5      1        2 
   8  chr8_60257091     ASom    C    T        0      0        2 
   8  chr8_60257091     HCab    C    T        1      2        2 
   8  chr8_60257091     HPrz    C    T        1      2        2 
   8  chr8_60257091     ZBoe    C    T        0      0        2 
   8  chr8_60257091     ZGre    C    T        0      0        2 
   8  chr8_60257091     ZHar    C    T        0      0        2 
   8  chr8_60257091   Sample    C    T        0      0        2 
   8  chr8_60261959     AAsi    T    A        0      0        2 
   8  chr8_60261959     AKia    T    A        0      0        2 
   8  chr8_60261959     AOna    T    A        0      0        2 
   8  chr8_60261959     ASom    T    A        0      0        2 
   8  chr8_60261959     HCab    T    A        0      0        2 
   8  chr8_60261959     HPrz    T    A        0      0        2 
   8  chr8_60261959     ZBoe    T    A      0.5      1        2 
   8  chr8_60261959     ZGre    T    A        0      0        2 
   8  chr8_60261959     ZHar    T    A        0      0        2 
   8  chr8_60261959   Sample    T    A        0      0        2 
   8  chr8_60264008     AAsi    A    G        1      2        2 
   8  chr8_60264008     AKia    A    G        1      2        2 
   8  chr8_60264008     AOna    A    G        1      2        2 
   8  chr8_60264008     ASom    A    G        1      2        2 
   8  chr8_60264008     HCab    A    G        0      0        2 
   8  chr8_60264008     HPrz    A    G        0      0        2 
   8  chr8_60264008     ZBoe    A    G        0      0        2 
   8  chr8_60264008     ZGre    A    G        0      0        2 
   8  chr8_60264008     ZHar    A    G        0      0        2 
   8  chr8_60264008   Sample    A    G        1      2        2 
   8  chr8_60265138     AAsi    A    C        0      0        2 
   8  chr8_60265138     AKia    A    C        0      0        2 
   8  chr8_60265138     AOna    A    C        0      0        2 
   8  chr8_60265138     ASom    A    C        0      0        2 
   8  chr8_60265138     HCab    A    C        0      0        2 
   8  chr8_60265138     HPrz    A    C        0      0        2 
   8  chr8_60265138     ZBoe    A    C      0.5      1        2 
   8  chr8_60265138     ZGre    A    C        0      0        2 
   8  chr8_60265138     ZHar    A    C        0      0        2 
   8  chr8_60265138   Sample    A    C        0      0        2 
   8  chr8_60274608     AAsi    C    G        0      0        2 
   8  chr8_60274608     AKia    C    G        0      0        2 
   8  chr8_60274608     AOna    C    G        0      0        2 
   8  chr8_60274608     ASom    C    G        0      0        2 
   8  chr8_60274608     HCab    C    G        1      2        2 
   8  chr8_60274608     HPrz    C    G        1      2        2 
   8  chr8_60274608     ZBoe    C    G        0      0        2 
   8  chr8_60274608     ZGre    C    G        0      0        2 
   8  chr8_60274608     ZHar    C    G        0      0        2 
   8  chr8_60274608   Sample    C    G        0      0        2 
   8  chr8_60279240     AAsi    T    C        0      0        2 
   8  chr8_60279240     AKia    T    C        0      0        2 
   8  chr8_60279240     AOna    T    C        0      0        2 
   8  chr8_60279240     ASom    T    C        0      0        2 
   8  chr8_60279240     HCab    T    C        0      0        2 
   8  chr8_60279240     HPrz    T    C        0      0        2 
   8  chr8_60279240     ZBoe    T    C      0.5      1        2 
   8  chr8_60279240     ZGre    T    C        0      0        2 
   8  chr8_60279240     ZHar    T    C        0      0        2 
   8  chr8_60279240   Sample    T    C        0      0        2 
   8  chr8_60281699     AAsi    T    G        0      0        2 
   8  chr8_60281699     AKia    T    G        0      0        2 
   8  chr8_60281699     AOna    T    G        0      0        2 
   8  chr8_60281699     ASom    T    G        0      0        2 
   8  chr8_60281699     HCab    T    G        0      0        2 
   8  chr8_60281699     HPrz    T    G        0      0        2 
   8  chr8_60281699     ZBoe    T    G        0      0        2 
   8  chr8_60281699     ZGre    T    G      0.5      1        2 
   8  chr8_60281699     ZHar    T    G        0      0        2 
   8  chr8_60281699   Sample    T    G        0      0        2 
   8  chr8_60287926     AAsi    A    G        0      0        2 
   8  chr8_60287926     AKia    A    G        0      0        2 
   8  chr8_60287926     AOna    A    G        0      0        2 
   8  chr8_60287926     ASom    A    G        0      0        2 
   8  chr8_60287926     HCab    A    G        0      0        2 
   8  chr8_60287926     HPrz    A    G        0      0        2 
   8  chr8_60287926     ZBoe    A    G        1      2        2 
   8  chr8_60287926     ZGre    A    G        0      0        2 
   8  chr8_60287926     ZHar    A    G        0      0        2 
   8  chr8_60287926   Sample    A    G        0      0        2 
   8  chr8_60289346     AAsi    C    T        0      0        2 
   8  chr8_60289346     AKia    C    T        1      2        2 
   8  chr8_60289346     AOna    C    T        1      2        2 
   8  chr8_60289346     ASom    C    T        0      0        2 
   8  chr8_60289346     HCab    C    T        0      0        2 
   8  chr8_60289346     HPrz    C    T        0      0        2 
   8  chr8_60289346     ZBoe    C    T        0      0        2 
   8  chr8_60289346     ZGre    C    T        0      0        2 
   8  chr8_60289346     ZHar    C    T        0      0        2 
   8  chr8_60289346   Sample    C    T        0      0        2 
   8  chr8_60291593     AAsi    T    C        0      0        2 
   8  chr8_60291593     AKia    T    C        0      0        2 
   8  chr8_60291593     AOna    T    C      0.5      1        2 
   8  chr8_60291593     ASom    T    C        0      0        2 
   8  chr8_60291593     HCab    T    C        0      0        2 
   8  chr8_60291593     HPrz    T    C        0      0        2 
   8  chr8_60291593     ZBoe    T    C        0      0        2 
   8  chr8_60291593     ZGre    T    C        0      0        2 
   8  chr8_60291593     ZHar    T    C        0      0        2 
   8  chr8_60291593   Sample    T    C        0      0        2 
   8  chr8_60297912     AAsi    A    G        1      2        2 
   8  chr8_60297912     AKia    A    G        0      0        2 
   8  chr8_60297912     AOna    A    G        0      0        2 
   8  chr8_60297912     ASom    A    G        1      2        2 
   8  chr8_60297912     HCab    A    G        0      0        2 
   8  chr8_60297912     HPrz    A    G        0      0        2 
   8  chr8_60297912     ZBoe    A    G        0      0        2 
   8  chr8_60297912     ZGre    A    G        0      0        2 
   8  chr8_60297912     ZHar    A    G        0      0        2 
   8  chr8_60297912   Sample    A    G        1      2        2 
   8  chr8_60298555     AAsi    A    G        0      0        2 
   8  chr8_60298555     AKia    A    G        0      0        2 
   8  chr8_60298555     AOna    A    G        0      0        2 
   8  chr8_60298555     ASom    A    G        0      0        2 
   8  chr8_60298555     HCab    A    G        1      2        2 
   8  chr8_60298555     HPrz    A    G        1      2        2 
   8  chr8_60298555     ZBoe    A    G        0      0        2 
   8  chr8_60298555     ZGre    A    G        0      0        2 
   8  chr8_60298555     ZHar    A    G        0      0        2 
   8  chr8_60298555   Sample    A    G        0      0        2 
   8  chr8_60299937     AAsi    T    C        0      0        2 
   8  chr8_60299937     AKia    T    C        0      0        2 
   8  chr8_60299937     AOna    T    C        0      0        2 
   8  chr8_60299937     ASom    T    C        0      0        2 
   8  chr8_60299937     HCab    T    C        0      0        2 
   8  chr8_60299937     HPrz    T    C        0      0        2 
   8  chr8_60299937     ZBoe    T    C        0      0        2 
   8  chr8_60299937     ZGre    T    C        1      2        2 
   8  chr8_60299937     ZHar    T    C        1      2        2 
   8  chr8_60299937   Sample    T    C        0      0        2 
   8  chr8_60300770     AAsi    C    T        0      0        2 
   8  chr8_60300770     AKia    C    T        0      0        2 
   8  chr8_60300770     AOna    C    T        0      0        2 
   8  chr8_60300770     ASom    C    T        0      0        2 
   8  chr8_60300770     HCab    C    T        1      2        2 
   8  chr8_60300770     HPrz    C    T        1      2        2 
   8  chr8_60300770     ZBoe    C    T        0      0        2 
   8  chr8_60300770     ZGre    C    T        0      0        2 
   8  chr8_60300770     ZHar    C    T        0      0        2 
   8  chr8_60300770   Sample    C    T        0      0        2 
   8  chr8_60300976     AAsi    T    G        0      0        2 
   8  chr8_60300976     AKia    T    G        0      0        2 
   8  chr8_60300976     AOna    T    G      0.5      1        2 
   8  chr8_60300976     ASom    T    G        0      0        2 
   8  chr8_60300976     HCab    T    G        0      0        2 
   8  chr8_60300976     HPrz    T    G        0      0        2 
   8  chr8_60300976     ZBoe    T    G        0      0        2 
   8  chr8_60300976     ZGre    T    G        0      0        2 
   8  chr8_60300976     ZHar    T    G        0      0        2 
   8  chr8_60300976   Sample    T    G        0      0        2 
   8  chr8_60309272     AAsi    A    G        0      0        2 
   8  chr8_60309272     AKia    A    G        0      0        2 
   8  chr8_60309272     AOna    A    G      0.5      1        2 
   8  chr8_60309272     ASom    A    G        0      0        2 
   8  chr8_60309272     HCab    A    G        0      0        2 
   8  chr8_60309272     HPrz    A    G        0      0        2 
   8  chr8_60309272     ZBoe    A    G        0      0        2 
   8  chr8_60309272     ZGre    A    G        0      0        2 
   8  chr8_60309272     ZHar    A    G        0      0        2 
   8  chr8_60309272   Sample    A    G        0      0        2 
   8  chr8_60309892     AAsi    C    T        0      0        2 
   8  chr8_60309892     AKia    C    T        0      0        2 
   8  chr8_60309892     AOna    C    T        0      0        2 
   8  chr8_60309892     ASom    C    T        0      0        2 
   8  chr8_60309892     HCab    C    T        1      2        2 
   8  chr8_60309892     HPrz    C    T      0.5      1        2 
   8  chr8_60309892     ZBoe    C    T        0      0        2 
   8  chr8_60309892     ZGre    C    T        0      0        2 
   8  chr8_60309892     ZHar    C    T        0      0        2 
   8  chr8_60309892   Sample    C    T        0      0        2 
   8  chr8_60311221     AAsi    A    T        0      0        2 
   8  chr8_60311221     AKia    A    T        0      0        2 
   8  chr8_60311221     AOna    A    T        0      0        2 
   8  chr8_60311221     ASom    A    T        0      0        2 
   8  chr8_60311221     HCab    A    T        0      0        2 
   8  chr8_60311221     HPrz    A    T        0      0        2 
   8  chr8_60311221     ZBoe    A    T      0.5      1        2 
   8  chr8_60311221     ZGre    A    T        0      0        2 
   8  chr8_60311221     ZHar    A    T      0.5      1        2 
   8  chr8_60311221   Sample    A    T        0      0        2 
   8  chr8_60316245     AAsi    G    A        0      0        2 
   8  chr8_60316245     AKia    G    A        0      0        2 
   8  chr8_60316245     AOna    G    A        0      0        2 
   8  chr8_60316245     ASom    G    A        0      0        2 
   8  chr8_60316245     HCab    G    A        0      0        2 
   8  chr8_60316245     HPrz    G    A        0      0        2 
   8  chr8_60316245     ZBoe    G    A        0      0        2 
   8  chr8_60316245     ZGre    G    A      0.5      1        2 
   8  chr8_60316245     ZHar    G    A        0      0        2 
   8  chr8_60316245   Sample    G    A        0      0        2 
   8  chr8_60326111     AAsi    A    G        0      0        2 
   8  chr8_60326111     AKia    A    G        0      0        2 
   8  chr8_60326111     AOna    A    G      0.5      1        2 
   8  chr8_60326111     ASom    A    G        0      0        2 
   8  chr8_60326111     HCab    A    G        0      0        2 
   8  chr8_60326111     HPrz    A    G        0      0        2 
   8  chr8_60326111     ZBoe    A    G        0      0        2 
   8  chr8_60326111     ZGre    A    G        0      0        2 
   8  chr8_60326111     ZHar    A    G        0      0        2 
   8  chr8_60326111   Sample    A    G        0      0        2 
   8  chr8_60329312     AAsi    A    T        0      0        2 
   8  chr8_60329312     AKia    A    T        0      0        2 
   8  chr8_60329312     AOna    A    T        0      0        2 
   8  chr8_60329312     ASom    A    T        0      0        2 
   8  chr8_60329312     HCab    A    T        0      0        2 
   8  chr8_60329312     HPrz    A    T        0      0        2 
   8  chr8_60329312     ZBoe    A    T        0      0        2 
   8  chr8_60329312     ZGre    A    T        0      0        2 
   8  chr8_60329312     ZHar    A    T        1      2        2 
   8  chr8_60329312   Sample    A    T        0      0        2 
   8  chr8_60329390     AAsi    A    C        0      0        2 
   8  chr8_60329390     AKia    A    C        0      0        2 
   8  chr8_60329390     AOna    A    C        0      0        2 
   8  chr8_60329390     ASom    A    C        0      0        2 
   8  chr8_60329390     HCab    A    C        1      2        2 
   8  chr8_60329390     HPrz    A    C        1      2        2 
   8  chr8_60329390     ZBoe    A    C        0      0        2 
   8  chr8_60329390     ZGre    A    C        0      0        2 
   8  chr8_60329390     ZHar    A    C        0      0        2 
   8  chr8_60329390   Sample    A    C        0      0        2 
   8  chr8_60354488     AAsi    C    T        0      0        2 
   8  chr8_60354488     AKia    C    T        0      0        2 
   8  chr8_60354488     AOna    C    T        0      0        2 
   8  chr8_60354488     ASom    C    T        0      0        2 
   8  chr8_60354488     HCab    C    T        1      2        2 
   8  chr8_60354488     HPrz    C    T        1      2        2 
   8  chr8_60354488     ZBoe    C    T        0      0        2 
   8  chr8_60354488     ZGre    C    T        0      0        2 
   8  chr8_60354488     ZHar    C    T        0      0        2 
   8  chr8_60354488   Sample    C    T        0      0        2 
   8  chr8_60364170     AAsi    A    G        0      0        2 
   8  chr8_60364170     AKia    A    G        0      0        2 
   8  chr8_60364170     AOna    A    G        0      0        2 
   8  chr8_60364170     ASom    A    G        0      0        2 
   8  chr8_60364170     HCab    A    G        1      2        2 
   8  chr8_60364170     HPrz    A    G        1      2        2 
   8  chr8_60364170     ZBoe    A    G        0      0        2 
   8  chr8_60364170     ZGre    A    G        0      0        2 
   8  chr8_60364170     ZHar    A    G        0      0        2 
   8  chr8_60364170   Sample    A    G        0      0        2 
   8  chr8_60372994     AAsi    C    G        0      0        2 
   8  chr8_60372994     AKia    C    G        0      0        2 
   8  chr8_60372994     AOna    C    G        0      0        2 
   8  chr8_60372994     ASom    C    G        0      0        2 
   8  chr8_60372994     HCab    C    G        1      2        2 
   8  chr8_60372994     HPrz    C    G        1      2        2 
   8  chr8_60372994     ZBoe    C    G        0      0        2 
   8  chr8_60372994     ZGre    C    G        0      0        2 
   8  chr8_60372994     ZHar    C    G        0      0        2 
   8  chr8_60372994   Sample    C    G        0      0        2 
   8  chr8_60373910     AAsi    T    G        0      0        2 
   8  chr8_60373910     AKia    T    G        0      0        2 
   8  chr8_60373910     AOna    T    G        0      0        2 
   8  chr8_60373910     ASom    T    G        0      0        2 
   8  chr8_60373910     HCab    T    G        0      0        2 
   8  chr8_60373910     HPrz    T    G        0      0        2 
   8  chr8_60373910     ZBoe    T    G        0      0        2 
   8  chr8_60373910     ZGre    T    G        1      2        2 
   8  chr8_60373910     ZHar    T    G        0      0        2 
   8  chr8_60373910   Sample    T    G        0      0        2 
   8  chr8_60379690     AAsi    C    T        0      0        2 
   8  chr8_60379690     AKia    C    T        0      0        2 
   8  chr8_60379690     AOna    C    T        0      0        2 
   8  chr8_60379690     ASom    C    T        0      0        2 
   8  chr8_60379690     HCab    C    T        1      2        2 
   8  chr8_60379690     HPrz    C    T        1      2        2 
   8  chr8_60379690     ZBoe    C    T        0      0        2 
   8  chr8_60379690     ZGre    C    T        0      0        2 
   8  chr8_60379690     ZHar    C    T        0      0        2 
   8  chr8_60379690   Sample    C    T        0      0        2 
   8  chr8_60382177     AAsi    A    G        0      0        2 
   8  chr8_60382177     AKia    A    G        0      0        2 
   8  chr8_60382177     AOna    A    G        0      0        2 
   8  chr8_60382177     ASom    A    G        0      0        2 
   8  chr8_60382177     HCab    A    G        0      0        2 
   8  chr8_60382177     HPrz    A    G        0      0        2 
   8  chr8_60382177     ZBoe    A    G        0      0        2 
   8  chr8_60382177     ZGre    A    G        1      2        2 
   8  chr8_60382177     ZHar    A    G        0      0        2 
   8  chr8_60382177   Sample    A    G        0      0        2 
   8  chr8_60382859     AAsi    C    A        0      0        2 
   8  chr8_60382859     AKia    C    A        0      0        2 
   8  chr8_60382859     AOna    C    A      0.5      1        2 
   8  chr8_60382859     ASom    C    A        0      0        2 
   8  chr8_60382859     HCab    C    A        0      0        2 
   8  chr8_60382859     HPrz    C    A        0      0        2 
   8  chr8_60382859     ZBoe    C    A        0      0        2 
   8  chr8_60382859     ZGre    C    A        0      0        2 
   8  chr8_60382859     ZHar    C    A        0      0        2 
   8  chr8_60382859   Sample    C    A        0      0        2 
   8  chr8_60384814     AAsi    G    A        0      0        2 
   8  chr8_60384814     AKia    G    A        0      0        2 
   8  chr8_60384814     AOna    G    A        0      0        2 
   8  chr8_60384814     ASom    G    A        0      0        2 
   8  chr8_60384814     HCab    G    A        0      0        2 
   8  chr8_60384814     HPrz    G    A        0      0        2 
   8  chr8_60384814     ZBoe    G    A      0.5      1        2 
   8  chr8_60384814     ZGre    G    A        0      0        2 
   8  chr8_60384814     ZHar    G    A        0      0        2 
   8  chr8_60384814   Sample    G    A        0      0        2 
   8  chr8_60396383     AAsi    C    T        0      0        2 
   8  chr8_60396383     AKia    C    T        0      0        2 
   8  chr8_60396383     AOna    C    T        0      0        2 
   8  chr8_60396383     ASom    C    T        0      0        2 
   8  chr8_60396383     HCab    C    T        0      0        2 
   8  chr8_60396383     HPrz    C    T        0      0        2 
   8  chr8_60396383     ZBoe    C    T        0      0        2 
   8  chr8_60396383     ZGre    C    T        0      0        2 
   8  chr8_60396383     ZHar    C    T      0.5      1        2 
   8  chr8_60396383   Sample    C    T        0      0        2 
   8  chr8_60398310     AAsi    C    T        0      0        2 
   8  chr8_60398310     AKia    C    T        0      0        2 
   8  chr8_60398310     AOna    C    T      0.5      1        2 
   8  chr8_60398310     ASom    C    T        0      0        2 
   8  chr8_60398310     HCab    C    T        0      0        2 
   8  chr8_60398310     HPrz    C    T        0      0        2 
   8  chr8_60398310     ZBoe    C    T        0      0        2 
   8  chr8_60398310     ZGre    C    T        0      0        2 
   8  chr8_60398310     ZHar    C    T        0      0        2 
   8  chr8_60398310   Sample    C    T        0      0        2 
   8  chr8_60398792     AAsi    C    G        0      0        2 
   8  chr8_60398792     AKia    C    G        0      0        2 
   8  chr8_60398792     AOna    C    G      0.5      1        2 
   8  chr8_60398792     ASom    C    G        0      0        2 
   8  chr8_60398792     HCab    C    G        0      0        2 
   8  chr8_60398792     HPrz    C    G        0      0        2 
   8  chr8_60398792     ZBoe    C    G        0      0        2 
   8  chr8_60398792     ZGre    C    G        0      0        2 
   8  chr8_60398792     ZHar    C    G        0      0        2 
   8  chr8_60398792   Sample    C    G        0      0        2 
   8  chr8_60403427     AAsi    G    C        1      2        2 
   8  chr8_60403427     AKia    G    C        0      0        2 
   8  chr8_60403427     AOna    G    C        0      0        2 
   8  chr8_60403427     ASom    G    C        1      2        2 
   8  chr8_60403427     HCab    G    C        0      0        2 
   8  chr8_60403427     HPrz    G    C        0      0        2 
   8  chr8_60403427     ZBoe    G    C        0      0        2 
   8  chr8_60403427     ZGre    G    C        0      0        2 
   8  chr8_60403427     ZHar    G    C        0      0        2 
   8  chr8_60403427   Sample    G    C        1      2        2 
   8  chr8_60404247     AAsi    G    A        0      0        2 
   8  chr8_60404247     AKia    G    A        0      0        2 
   8  chr8_60404247     AOna    G    A        0      0        2 
   8  chr8_60404247     ASom    G    A        0      0        2 
   8  chr8_60404247     HCab    G    A      0.5      1        2 
   8  chr8_60404247     HPrz    G    A        0      0        2 
   8  chr8_60404247     ZBoe    G    A        0      0        2 
   8  chr8_60404247     ZGre    G    A        0      0        2 
   8  chr8_60404247     ZHar    G    A        0      0        2 
   8  chr8_60404247   Sample    G    A        0      0        2 
   8  chr8_60411955     AAsi    G    T        0      0        2 
   8  chr8_60411955     AKia    G    T        0      0        2 
   8  chr8_60411955     AOna    G    T        0      0        2 
   8  chr8_60411955     ASom    G    T        0      0        2 
   8  chr8_60411955     HCab    G    T        1      2        2 
   8  chr8_60411955     HPrz    G    T        1      2        2 
   8  chr8_60411955     ZBoe    G    T        0      0        2 
   8  chr8_60411955     ZGre    G    T        0      0        2 
   8  chr8_60411955     ZHar    G    T        0      0        2 
   8  chr8_60411955   Sample    G    T        0      0        2 
   8  chr8_60413124     AAsi    T    A        0      0        2 
   8  chr8_60413124     AKia    T    A        0      0        2 
   8  chr8_60413124     AOna    T    A        0      0        2 
   8  chr8_60413124     ASom    T    A        0      0        2 
   8  chr8_60413124     HCab    T    A        0      0        2 
   8  chr8_60413124     HPrz    T    A      0.5      1        2 
   8  chr8_60413124     ZBoe    T    A        0      0        2 
   8  chr8_60413124     ZGre    T    A        0      0        2 
   8  chr8_60413124     ZHar    T    A        0      0        2 
   8  chr8_60413124   Sample    T    A        0      0        2 
   8  chr8_60414679     AAsi    A    C        0      0        2 
   8  chr8_60414679     AKia    A    C        0      0        2 
   8  chr8_60414679     AOna    A    C        0      0        2 
   8  chr8_60414679     ASom    A    C      0.5      1        2 
   8  chr8_60414679     HCab    A    C        0      0        2 
   8  chr8_60414679     HPrz    A    C        0      0        2 
   8  chr8_60414679     ZBoe    A    C        0      0        2 
   8  chr8_60414679     ZGre    A    C        0      0        2 
   8  chr8_60414679     ZHar    A    C        0      0        2 
   8  chr8_60414679   Sample    A    C        0      0        2 
   8  chr8_60416441     AAsi    G    A        0      0        2 
   8  chr8_60416441     AKia    G    A        0      0        2 
   8  chr8_60416441     AOna    G    A      0.5      1        2 
   8  chr8_60416441     ASom    G    A        0      0        2 
   8  chr8_60416441     HCab    G    A        0      0        2 
   8  chr8_60416441     HPrz    G    A        0      0        2 
   8  chr8_60416441     ZBoe    G    A        0      0        2 
   8  chr8_60416441     ZGre    G    A        0      0        2 
   8  chr8_60416441     ZHar    G    A        0      0        2 
   8  chr8_60416441   Sample    G    A        0      0        2 
   8  chr8_60420739     AAsi    G    A        0      0        2 
   8  chr8_60420739     AKia    G    A        0      0        2 
   8  chr8_60420739     AOna    G    A        0      0        2 
   8  chr8_60420739     ASom    G    A        0      0        2 
   8  chr8_60420739     HCab    G    A        0      0        2 
   8  chr8_60420739     HPrz    G    A        0      0        2 
   8  chr8_60420739     ZBoe    G    A        1      2        2 
   8  chr8_60420739     ZGre    G    A        1      2        2 
   8  chr8_60420739     ZHar    G    A        0      0        2 
   8  chr8_60420739   Sample    G    A        0      0        2 
   8  chr8_60421992     AAsi    A    C        0      0        2 
   8  chr8_60421992     AKia    A    C        1      2        2 
   8  chr8_60421992     AOna    A    C        0      0        2 
   8  chr8_60421992     ASom    A    C        0      0        2 
   8  chr8_60421992     HCab    A    C        0      0        2 
   8  chr8_60421992     HPrz    A    C        0      0        2 
   8  chr8_60421992     ZBoe    A    C        0      0        2 
   8  chr8_60421992     ZGre    A    C        0      0        2 
   8  chr8_60421992     ZHar    A    C        0      0        2 
   8  chr8_60421992   Sample    A    C        0      0        2 
   8  chr8_60422395     AAsi    A    G        0      0        2 
   8  chr8_60422395     AKia    A    G        0      0        2 
   8  chr8_60422395     AOna    A    G        0      0        2 
   8  chr8_60422395     ASom    A    G        0      0        2 
   8  chr8_60422395     HCab    A    G        1      2        2 
   8  chr8_60422395     HPrz    A    G        1      2        2 
   8  chr8_60422395     ZBoe    A    G        0      0        2 
   8  chr8_60422395     ZGre    A    G        0      0        2 
   8  chr8_60422395     ZHar    A    G        0      0        2 
   8  chr8_60422395   Sample    A    G        0      0        2 
   8  chr8_60423533     AAsi    A    G        0      0        2 
   8  chr8_60423533     AKia    A    G        0      0        2 
   8  chr8_60423533     AOna    A    G        0      0        2 
   8  chr8_60423533     ASom    A    G        0      0        2 
   8  chr8_60423533     HCab    A    G        0      0        2 
   8  chr8_60423533     HPrz    A    G        0      0        2 
   8  chr8_60423533     ZBoe    A    G        0      0        2 
   8  chr8_60423533     ZGre    A    G        0      0        2 
   8  chr8_60423533     ZHar    A    G        1      2        2 
   8  chr8_60423533   Sample    A    G        0      0        2 
   8  chr8_60433044     AAsi    T    C        0      0        2 
   8  chr8_60433044     AKia    T    C        0      0        2 
   8  chr8_60433044     AOna    T    C        0      0        2 
   8  chr8_60433044     ASom    T    C        0      0        2 
   8  chr8_60433044     HCab    T    C        0      0        2 
   8  chr8_60433044     HPrz    T    C        0      0        2 
   8  chr8_60433044     ZBoe    T    C        0      0        2 
   8  chr8_60433044     ZGre    T    C        1      2        2 
   8  chr8_60433044     ZHar    T    C        0      0        2 
   8  chr8_60433044   Sample    T    C        0      0        2 
   8  chr8_60435110     AAsi    T    G        0      0        2 
   8  chr8_60435110     AKia    T    G        0      0        2 
   8  chr8_60435110     AOna    T    G        0      0        2 
   8  chr8_60435110     ASom    T    G        0      0        2 
   8  chr8_60435110     HCab    T    G        0      0        2 
   8  chr8_60435110     HPrz    T    G        0      0        2 
   8  chr8_60435110     ZBoe    T    G        1      2        2 
   8  chr8_60435110     ZGre    T    G        0      0        2 
   8  chr8_60435110     ZHar    T    G        0      0        2 
   8  chr8_60435110   Sample    T    G        0      0        2 
   8  chr8_60437473     AAsi    A    C        1      2        2 
   8  chr8_60437473     AKia    A    C        0      0        2 
   8  chr8_60437473     AOna    A    C        0      0        2 
   8  chr8_60437473     ASom    A    C        1      2        2 
   8  chr8_60437473     HCab    A    C        0      0        2 
   8  chr8_60437473     HPrz    A    C        0      0        2 
   8  chr8_60437473     ZBoe    A    C        0      0        2 
   8  chr8_60437473     ZGre    A    C        0      0        2 
   8  chr8_60437473     ZHar    A    C        0      0        2 
   8  chr8_60437473   Sample    A    C        1      2        2 
   8  chr8_60446208     AAsi    A    C        0      0        2 
   8  chr8_60446208     AKia    A    C        0      0        2 
   8  chr8_60446208     AOna    A    C        0      0        2 
   8  chr8_60446208     ASom    A    C        0      0        2 
   8  chr8_60446208     HCab    A    C        1      2        2 
   8  chr8_60446208     HPrz    A    C        1      2        2 
   8  chr8_60446208     ZBoe    A    C        0      0        2 
   8  chr8_60446208     ZGre    A    C        0      0        2 
   8  chr8_60446208     ZHar    A    C        0      0        2 
   8  chr8_60446208   Sample    A    C        0      0        2 
   8  chr8_60451493     AAsi    G    A        0      0        2 
   8  chr8_60451493     AKia    G    A      0.5      1        2 
   8  chr8_60451493     AOna    G    A        0      0        2 
   8  chr8_60451493     ASom    G    A        0      0        2 
   8  chr8_60451493     HCab    G    A        0      0        2 
   8  chr8_60451493     HPrz    G    A        0      0        2 
   8  chr8_60451493     ZBoe    G    A        0      0        2 
   8  chr8_60451493     ZGre    G    A        0      0        2 
   8  chr8_60451493     ZHar    G    A        0      0        2 
   8  chr8_60451493   Sample    G    A        0      0        2 
   8  chr8_60452392     AAsi    A    G        0      0        2 
   8  chr8_60452392     AKia    A    G        0      0        2 
   8  chr8_60452392     AOna    A    G        0      0        2 
   8  chr8_60452392     ASom    A    G        0      0        2 
   8  chr8_60452392     HCab    A    G        1      2        2 
   8  chr8_60452392     HPrz    A    G        1      2        2 
   8  chr8_60452392     ZBoe    A    G        0      0        2 
   8  chr8_60452392     ZGre    A    G        0      0        2 
   8  chr8_60452392     ZHar    A    G        0      0        2 
   8  chr8_60452392   Sample    A    G        0      0        2 
   8  chr8_60468195     AAsi    T    C        0      0        2 
   8  chr8_60468195     AKia    T    C      0.5      1        2 
   8  chr8_60468195     AOna    T    C        0      0        2 
   8  chr8_60468195     ASom    T    C        0      0        2 
   8  chr8_60468195     HCab    T    C        0      0        2 
   8  chr8_60468195     HPrz    T    C        0      0        2 
   8  chr8_60468195     ZBoe    T    C        0      0        2 
   8  chr8_60468195     ZGre    T    C        0      0        2 
   8  chr8_60468195     ZHar    T    C        0      0        2 
   8  chr8_60468195   Sample    T    C        0      0        2 
   8  chr8_60470233     AAsi    T    C        0      0        2 
   8  chr8_60470233     AKia    T    C        1      2        2 
   8  chr8_60470233     AOna    T    C        0      0        2 
   8  chr8_60470233     ASom    T    C        0      0        2 
   8  chr8_60470233     HCab    T    C        0      0        2 
   8  chr8_60470233     HPrz    T    C        0      0        2 
   8  chr8_60470233     ZBoe    T    C        0      0        2 
   8  chr8_60470233     ZGre    T    C        0      0        2 
   8  chr8_60470233     ZHar    T    C        0      0        2 
   8  chr8_60470233   Sample    T    C        0      0        2 
   8  chr8_60472106     AAsi    G    T        0      0        2 
   8  chr8_60472106     AKia    G    T        0      0        2 
   8  chr8_60472106     AOna    G    T        0      0        2 
   8  chr8_60472106     ASom    G    T        0      0        2 
   8  chr8_60472106     HCab    G    T        1      2        2 
   8  chr8_60472106     HPrz    G    T        1      2        2 
   8  chr8_60472106     ZBoe    G    T        0      0        2 
   8  chr8_60472106     ZGre    G    T        0      0        2 
   8  chr8_60472106     ZHar    G    T        0      0        2 
   8  chr8_60472106   Sample    G    T        0      0        2 
   8  chr8_60477913     AAsi    C    A        0      0        2 
   8  chr8_60477913     AKia    C    A        0      0        2 
   8  chr8_60477913     AOna    C    A        0      0        2 
   8  chr8_60477913     ASom    C    A        0      0        2 
   8  chr8_60477913     HCab    C    A        0      0        2 
   8  chr8_60477913     HPrz    C    A        0      0        2 
   8  chr8_60477913     ZBoe    C    A        0      0        2 
   8  chr8_60477913     ZGre    C    A        0      0        2 
   8  chr8_60477913     ZHar    C    A        1      2        2 
   8  chr8_60477913   Sample    C    A        0      0        2 
   8  chr8_60480063     AAsi    T    G        0      0        2 
   8  chr8_60480063     AKia    T    G        0      0        2 
   8  chr8_60480063     AOna    T    G        0      0        2 
   8  chr8_60480063     ASom    T    G        0      0        2 
   8  chr8_60480063     HCab    T    G        0      0        2 
   8  chr8_60480063     HPrz    T    G        0      0        2 
   8  chr8_60480063     ZBoe    T    G        1      2        2 
   8  chr8_60480063     ZGre    T    G        0      0        2 
   8  chr8_60480063     ZHar    T    G        0      0        2 
   8  chr8_60480063   Sample    T    G        0      0        2 
   8  chr8_60480871     AAsi    A    C        0      0        2 
   8  chr8_60480871     AKia    A    C        0      0        2 
   8  chr8_60480871     AOna    A    C        0      0        2 
   8  chr8_60480871     ASom    A    C        0      0        2 
   8  chr8_60480871     HCab    A    C        1      2        2 
   8  chr8_60480871     HPrz    A    C        1      2        2 
   8  chr8_60480871     ZBoe    A    C        0      0        2 
   8  chr8_60480871     ZGre    A    C        0      0        2 
   8  chr8_60480871     ZHar    A    C        0      0        2 
   8  chr8_60480871   Sample    A    C        0      0        2 
   8  chr8_60483320     AAsi    T    C        0      0        2 
   8  chr8_60483320     AKia    T    C        0      0        2 
   8  chr8_60483320     AOna    T    C        0      0        2 
   8  chr8_60483320     ASom    T    C        0      0        2 
   8  chr8_60483320     HCab    T    C        1      2        2 
   8  chr8_60483320     HPrz    T    C        1      2        2 
   8  chr8_60483320     ZBoe    T    C        0      0        2 
   8  chr8_60483320     ZGre    T    C        0      0        2 
   8  chr8_60483320     ZHar    T    C        0      0        2 
   8  chr8_60483320   Sample    T    C        0      0        2 
   8  chr8_60485040     AAsi    A    G        0      0        2 
   8  chr8_60485040     AKia    A    G        0      0        2 
   8  chr8_60485040     AOna    A    G        0      0        2 
   8  chr8_60485040     ASom    A    G        0      0        2 
   8  chr8_60485040     HCab    A    G        0      0        2 
   8  chr8_60485040     HPrz    A    G        0      0        2 
   8  chr8_60485040     ZBoe    A    G        1      2        2 
   8  chr8_60485040     ZGre    A    G        0      0        2 
   8  chr8_60485040     ZHar    A    G        0      0        2 
   8  chr8_60485040   Sample    A    G        0      0        2 
   8  chr8_60488423     AAsi    T    G        0      0        2 
   8  chr8_60488423     AKia    T    G      0.5      1        2 
   8  chr8_60488423     AOna    T    G        0      0        2 
   8  chr8_60488423     ASom    T    G        0      0        2 
   8  chr8_60488423     HCab    T    G        0      0        2 
   8  chr8_60488423     HPrz    T    G        0      0        2 
   8  chr8_60488423     ZBoe    T    G        0      0        2 
   8  chr8_60488423     ZGre    T    G        0      0        2 
   8  chr8_60488423     ZHar    T    G        0      0        2 
   8  chr8_60488423   Sample    T    G        0      0        2 
   8  chr8_60496514     AAsi    C    T        1      2        2 
   8  chr8_60496514     AKia    C    T        0      0        2 
   8  chr8_60496514     AOna    C    T        0      0        2 
   8  chr8_60496514     ASom    C    T        1      2        2 
   8  chr8_60496514     HCab    C    T        0      0        2 
   8  chr8_60496514     HPrz    C    T        0      0        2 
   8  chr8_60496514     ZBoe    C    T        0      0        2 
   8  chr8_60496514     ZGre    C    T        0      0        2 
   8  chr8_60496514     ZHar    C    T        0      0        2 
   8  chr8_60496514   Sample    C    T        1      2        2 
   8  chr8_60503055     AAsi    C    A        0      0        2 
   8  chr8_60503055     AKia    C    A        0      0        2 
   8  chr8_60503055     AOna    C    A        0      0        2 
   8  chr8_60503055     ASom    C    A        0      0        2 
   8  chr8_60503055     HCab    C    A        0      0        2 
   8  chr8_60503055     HPrz    C    A        0      0        2 
   8  chr8_60503055     ZBoe    C    A        0      0        2 
   8  chr8_60503055     ZGre    C    A        0      0        2 
   8  chr8_60503055     ZHar    C    A      0.5      1        2 
   8  chr8_60503055   Sample    C    A        0      0        2 
   8  chr8_60504018     AAsi    A    C        0      0        2 
   8  chr8_60504018     AKia    A    C        0      0        2 
   8  chr8_60504018     AOna    A    C        0      0        2 
   8  chr8_60504018     ASom    A    C        0      0        2 
   8  chr8_60504018     HCab    A    C        1      2        2 
   8  chr8_60504018     HPrz    A    C        1      2        2 
   8  chr8_60504018     ZBoe    A    C        0      0        2 
   8  chr8_60504018     ZGre    A    C        0      0        2 
   8  chr8_60504018     ZHar    A    C        0      0        2 
   8  chr8_60504018   Sample    A    C        0      0        2 
   8  chr8_60507182     AAsi    G    A        0      0        2 
   8  chr8_60507182     AKia    G    A        0      0        2 
   8  chr8_60507182     AOna    G    A        0      0        2 
   8  chr8_60507182     ASom    G    A        0      0        2 
   8  chr8_60507182     HCab    G    A        0      0        2 
   8  chr8_60507182     HPrz    G    A        0      0        2 
   8  chr8_60507182     ZBoe    G    A        0      0        2 
   8  chr8_60507182     ZGre    G    A        0      0        2 
   8  chr8_60507182     ZHar    G    A      0.5      1        2 
   8  chr8_60507182   Sample    G    A        0      0        2 
   8  chr8_60513047     AAsi    A    G        0      0        2 
   8  chr8_60513047     AKia    A    G        0      0        2 
   8  chr8_60513047     AOna    A    G        0      0        2 
   8  chr8_60513047     ASom    A    G        0      0        2 
   8  chr8_60513047     HCab    A    G        0      0        2 
   8  chr8_60513047     HPrz    A    G        0      0        2 
   8  chr8_60513047     ZBoe    A    G        0      0        2 
   8  chr8_60513047     ZGre    A    G      0.5      1        2 
   8  chr8_60513047     ZHar    A    G        0      0        2 
   8  chr8_60513047   Sample    A    G        0      0        2 
   8  chr8_60514491     AAsi    T    A        0      0        2 
   8  chr8_60514491     AKia    T    A        0      0        2 
   8  chr8_60514491     AOna    T    A        0      0        2 
   8  chr8_60514491     ASom    T    A        0      0        2 
   8  chr8_60514491     HCab    T    A        0      0        2 
   8  chr8_60514491     HPrz    T    A        0      0        2 
   8  chr8_60514491     ZBoe    T    A        1      2        2 
   8  chr8_60514491     ZGre    T    A      0.5      1        2 
   8  chr8_60514491     ZHar    T    A        1      2        2 
   8  chr8_60514491   Sample    T    A        0      0        2 
   8  chr8_60517985     AAsi    A    T        0      0        2 
   8  chr8_60517985     AKia    A    T        0      0        2 
   8  chr8_60517985     AOna    A    T        0      0        2 
   8  chr8_60517985     ASom    A    T        0      0        2 
   8  chr8_60517985     HCab    A    T        0      0        2 
   8  chr8_60517985     HPrz    A    T      0.5      1        2 
   8  chr8_60517985     ZBoe    A    T        0      0        2 
   8  chr8_60517985     ZGre    A    T        0      0        2 
   8  chr8_60517985     ZHar    A    T        0      0        2 
   8  chr8_60517985   Sample    A    T        0      0        2 
   8  chr8_60546068     AAsi    T    C        0      0        2 
   8  chr8_60546068     AKia    T    C        0      0        2 
   8  chr8_60546068     AOna    T    C        0      0        2 
   8  chr8_60546068     ASom    T    C        0      0        2 
   8  chr8_60546068     HCab    T    C        1      2        2 
   8  chr8_60546068     HPrz    T    C        1      2        2 
   8  chr8_60546068     ZBoe    T    C        0      0        2 
   8  chr8_60546068     ZGre    T    C        0      0        2 
   8  chr8_60546068     ZHar    T    C        0      0        2 
   8  chr8_60546068   Sample    T    C        0      0        2 
   8  chr8_60546788     AAsi    C    T        0      0        2 
   8  chr8_60546788     AKia    C    T        0      0        2 
   8  chr8_60546788     AOna    C    T        0      0        2 
   8  chr8_60546788     ASom    C    T        0      0        2 
   8  chr8_60546788     HCab    C    T        1      2        2 
   8  chr8_60546788     HPrz    C    T        0      0        2 
   8  chr8_60546788     ZBoe    C    T        0      0        2 
   8  chr8_60546788     ZGre    C    T        0      0        2 
   8  chr8_60546788     ZHar    C    T        0      0        2 
   8  chr8_60546788   Sample    C    T        0      0        2 
   8  chr8_60548390     AAsi    T    A        0      0        2 
   8  chr8_60548390     AKia    T    A        0      0        2 
   8  chr8_60548390     AOna    T    A      0.5      1        2 
   8  chr8_60548390     ASom    T    A        0      0        2 
   8  chr8_60548390     HCab    T    A        0      0        2 
   8  chr8_60548390     HPrz    T    A        0      0        2 
   8  chr8_60548390     ZBoe    T    A        0      0        2 
   8  chr8_60548390     ZGre    T    A        0      0        2 
   8  chr8_60548390     ZHar    T    A        0      0        2 
   8  chr8_60548390   Sample    T    A        0      0        2 
   8  chr8_60548394     AAsi    C    T        0      0        2 
   8  chr8_60548394     AKia    C    T        0      0        2 
   8  chr8_60548394     AOna    C    T      0.5      1        2 
   8  chr8_60548394     ASom    C    T        0      0        2 
   8  chr8_60548394     HCab    C    T        0      0        2 
   8  chr8_60548394     HPrz    C    T        0      0        2 
   8  chr8_60548394     ZBoe    C    T        0      0        2 
   8  chr8_60548394     ZGre    C    T        0      0        2 
   8  chr8_60548394     ZHar    C    T        0      0        2 
   8  chr8_60548394   Sample    C    T        0      0        2 
   8  chr8_60550481     AAsi    G    A        0      0        2 
   8  chr8_60550481     AKia    G    A        0      0        2 
   8  chr8_60550481     AOna    G    A        0      0        2 
   8  chr8_60550481     ASom    G    A        0      0        2 
   8  chr8_60550481     HCab    G    A        0      0        2 
   8  chr8_60550481     HPrz    G    A        0      0        2 
   8  chr8_60550481     ZBoe    G    A      0.5      1        2 
   8  chr8_60550481     ZGre    G    A        0      0        2 
   8  chr8_60550481     ZHar    G    A        0      0        2 
   8  chr8_60550481   Sample    G    A        0      0        2 
   8  chr8_60554126     AAsi    T    C        0      0        2 
   8  chr8_60554126     AKia    T    C        0      0        2 
   8  chr8_60554126     AOna    T    C        0      0        2 
   8  chr8_60554126     ASom    T    C      0.5      1        2 
   8  chr8_60554126     HCab    T    C        0      0        2 
   8  chr8_60554126     HPrz    T    C        0      0        2 
   8  chr8_60554126     ZBoe    T    C        0      0        2 
   8  chr8_60554126     ZGre    T    C        0      0        2 
   8  chr8_60554126     ZHar    T    C        0      0        2 
   8  chr8_60554126   Sample    T    C        0      0        2 
   8  chr8_60557556     AAsi    A    C        0      0        2 
   8  chr8_60557556     AKia    A    C        0      0        2 
   8  chr8_60557556     AOna    A    C        0      0        2 
   8  chr8_60557556     ASom    A    C        0      0        2 
   8  chr8_60557556     HCab    A    C        1      2        2 
   8  chr8_60557556     HPrz    A    C        1      2        2 
   8  chr8_60557556     ZBoe    A    C        0      0        2 
   8  chr8_60557556     ZGre    A    C        0      0        2 
   8  chr8_60557556     ZHar    A    C        0      0        2 
   8  chr8_60557556   Sample    A    C        0      0        2 
   8  chr8_60560404     AAsi    A    G        0      0        2 
   8  chr8_60560404     AKia    A    G        0      0        2 
   8  chr8_60560404     AOna    A    G        0      0        2 
   8  chr8_60560404     ASom    A    G        0      0        2 
   8  chr8_60560404     HCab    A    G        1      2        2 
   8  chr8_60560404     HPrz    A    G        1      2        2 
   8  chr8_60560404     ZBoe    A    G        0      0        2 
   8  chr8_60560404     ZGre    A    G        0      0        2 
   8  chr8_60560404     ZHar    A    G        0      0        2 
   8  chr8_60560404   Sample    A    G        0      0        2 
   8  chr8_60565998     AAsi    A    G        0      0        2 
   8  chr8_60565998     AKia    A    G        0      0        2 
   8  chr8_60565998     AOna    A    G        0      0        2 
   8  chr8_60565998     ASom    A    G        0      0        2 
   8  chr8_60565998     HCab    A    G        1      2        2 
   8  chr8_60565998     HPrz    A    G        1      2        2 
   8  chr8_60565998     ZBoe    A    G        0      0        2 
   8  chr8_60565998     ZGre    A    G        0      0        2 
   8  chr8_60565998     ZHar    A    G        0      0        2 
   8  chr8_60565998   Sample    A    G        0      0        2 
   8  chr8_60567818     AAsi    G    A        0      0        2 
   8  chr8_60567818     AKia    G    A        0      0        2 
   8  chr8_60567818     AOna    G    A        0      0        2 
   8  chr8_60567818     ASom    G    A        0      0        2 
   8  chr8_60567818     HCab    G    A        1      2        2 
   8  chr8_60567818     HPrz    G    A        1      2        2 
   8  chr8_60567818     ZBoe    G    A        0      0        2 
   8  chr8_60567818     ZGre    G    A        0      0        2 
   8  chr8_60567818     ZHar    G    A        0      0        2 
   8  chr8_60567818   Sample    G    A        0      0        2 
   8  chr8_60567943     AAsi    G    A        0      0        2 
   8  chr8_60567943     AKia    G    A        0      0        2 
   8  chr8_60567943     AOna    G    A        0      0        2 
   8  chr8_60567943     ASom    G    A        0      0        2 
   8  chr8_60567943     HCab    G    A        1      2        2 
   8  chr8_60567943     HPrz    G    A        1      2        2 
   8  chr8_60567943     ZBoe    G    A        0      0        2 
   8  chr8_60567943     ZGre    G    A        0      0        2 
   8  chr8_60567943     ZHar    G    A        0      0        2 
   8  chr8_60567943   Sample    G    A        0      0        2 
   8  chr8_60569483     AAsi    A    G        0      0        2 
   8  chr8_60569483     AKia    A    G        0      0        2 
   8  chr8_60569483     AOna    A    G        0      0        2 
   8  chr8_60569483     ASom    A    G        0      0        2 
   8  chr8_60569483     HCab    A    G        0      0        2 
   8  chr8_60569483     HPrz    A    G        0      0        2 
   8  chr8_60569483     ZBoe    A    G        1      2        2 
   8  chr8_60569483     ZGre    A    G        0      0        2 
   8  chr8_60569483     ZHar    A    G        0      0        2 
   8  chr8_60569483   Sample    A    G        0      0        2 
   8  chr8_60578294     AAsi    T    C        0      0        2 
   8  chr8_60578294     AKia    T    C        0      0        2 
   8  chr8_60578294     AOna    T    C        0      0        2 
   8  chr8_60578294     ASom    T    C        0      0        2 
   8  chr8_60578294     HCab    T    C        0      0        2 
   8  chr8_60578294     HPrz    T    C        1      2        2 
   8  chr8_60578294     ZBoe    T    C        0      0        2 
   8  chr8_60578294     ZGre    T    C        0      0        2 
   8  chr8_60578294     ZHar    T    C        0      0        2 
   8  chr8_60578294   Sample    T    C        0      0        2 
   8  chr8_60580099     AAsi    G    A        0      0        2 
   8  chr8_60580099     AKia    G    A        0      0        2 
   8  chr8_60580099     AOna    G    A        0      0        2 
   8  chr8_60580099     ASom    G    A        0      0        2 
   8  chr8_60580099     HCab    G    A        0      0        2 
   8  chr8_60580099     HPrz    G    A        0      0        2 
   8  chr8_60580099     ZBoe    G    A      0.5      1        2 
   8  chr8_60580099     ZGre    G    A        0      0        2 
   8  chr8_60580099     ZHar    G    A        0      0        2 
   8  chr8_60580099   Sample    G    A        0      0        2 
   8  chr8_60580698     AAsi    C    T        0      0        2 
   8  chr8_60580698     AKia    C    T        0      0        2 
   8  chr8_60580698     AOna    C    T        0      0        2 
   8  chr8_60580698     ASom    C    T        0      0        2 
   8  chr8_60580698     HCab    C    T        0      0        2 
   8  chr8_60580698     HPrz    C    T      0.5      1        2 
   8  chr8_60580698     ZBoe    C    T        0      0        2 
   8  chr8_60580698     ZGre    C    T        0      0        2 
   8  chr8_60580698     ZHar    C    T        0      0        2 
   8  chr8_60580698   Sample    C    T        0      0        2 
   8  chr8_60582848     AAsi    A    G        0      0        2 
   8  chr8_60582848     AKia    A    G        0      0        2 
   8  chr8_60582848     AOna    A    G      0.5      1        2 
   8  chr8_60582848     ASom    A    G        0      0        2 
   8  chr8_60582848     HCab    A    G        0      0        2 
   8  chr8_60582848     HPrz    A    G        0      0        2 
   8  chr8_60582848     ZBoe    A    G        0      0        2 
   8  chr8_60582848     ZGre    A    G        0      0        2 
   8  chr8_60582848     ZHar    A    G        0      0        2 
   8  chr8_60582848   Sample    A    G        0      0        2 
   8  chr8_60595664     AAsi    T    C        0      0        2 
   8  chr8_60595664     AKia    T    C        0      0        2 
   8  chr8_60595664     AOna    T    C        0      0        2 
   8  chr8_60595664     ASom    T    C        0      0        2 
   8  chr8_60595664     HCab    T    C        0      0        2 
   8  chr8_60595664     HPrz    T    C        0      0        2 
   8  chr8_60595664     ZBoe    T    C        0      0        2 
   8  chr8_60595664     ZGre    T    C      0.5      1        2 
   8  chr8_60595664     ZHar    T    C        0      0        2 
   8  chr8_60595664   Sample    T    C        0      0        2 
   8  chr8_60598786     AAsi    C    T        0      0        2 
   8  chr8_60598786     AKia    C    T        0      0        2 
   8  chr8_60598786     AOna    C    T      0.5      1        2 
   8  chr8_60598786     ASom    C    T        0      0        2 
   8  chr8_60598786     HCab    C    T        0      0        2 
   8  chr8_60598786     HPrz    C    T        0      0        2 
   8  chr8_60598786     ZBoe    C    T        0      0        2 
   8  chr8_60598786     ZGre    C    T        0      0        2 
   8  chr8_60598786     ZHar    C    T        0      0        2 
   8  chr8_60598786   Sample    C    T        0      0        2 
   8  chr8_60620046     AAsi    A    G        0      0        2 
   8  chr8_60620046     AKia    A    G        0      0        2 
   8  chr8_60620046     AOna    A    G        0      0        2 
   8  chr8_60620046     ASom    A    G        0      0        2 
   8  chr8_60620046     HCab    A    G        0      0        2 
   8  chr8_60620046     HPrz    A    G      0.5      1        2 
   8  chr8_60620046     ZBoe    A    G        0      0        2 
   8  chr8_60620046     ZGre    A    G        0      0        2 
   8  chr8_60620046     ZHar    A    G        0      0        2 
   8  chr8_60620046   Sample    A    G        0      0        2 
   8  chr8_60628868     AAsi    G    A        0      0        2 
   8  chr8_60628868     AKia    G    A        0      0        2 
   8  chr8_60628868     AOna    G    A        0      0        2 
   8  chr8_60628868     ASom    G    A        0      0        2 
   8  chr8_60628868     HCab    G    A        1      2        2 
   8  chr8_60628868     HPrz    G    A        1      2        2 
   8  chr8_60628868     ZBoe    G    A        0      0        2 
   8  chr8_60628868     ZGre    G    A        0      0        2 
   8  chr8_60628868     ZHar    G    A        0      0        2 
   8  chr8_60628868   Sample    G    A        0      0        2 
   8  chr8_60631695     AAsi    T    C        0      0        2 
   8  chr8_60631695     AKia    T    C        0      0        2 
   8  chr8_60631695     AOna    T    C        0      0        2 
   8  chr8_60631695     ASom    T    C        0      0        2 
   8  chr8_60631695     HCab    T    C        0      0        2 
   8  chr8_60631695     HPrz    T    C        0      0        2 
   8  chr8_60631695     ZBoe    T    C        0      0        2 
   8  chr8_60631695     ZGre    T    C        0      0        2 
   8  chr8_60631695     ZHar    T    C        1      2        2 
   8  chr8_60631695   Sample    T    C        0      0        2 
   8  chr8_60636881     AAsi    G    C        0      0        2 
   8  chr8_60636881     AKia    G    C        0      0        2 
   8  chr8_60636881     AOna    G    C        0      0        2 
   8  chr8_60636881     ASom    G    C        0      0        2 
   8  chr8_60636881     HCab    G    C        0      0        2 
   8  chr8_60636881     HPrz    G    C        0      0        2 
   8  chr8_60636881     ZBoe    G    C      0.5      1        2 
   8  chr8_60636881     ZGre    G    C        0      0        2 
   8  chr8_60636881     ZHar    G    C        0      0        2 
   8  chr8_60636881   Sample    G    C        0      0        2 
   8  chr8_60637273     AAsi    G    A        0      0        2 
   8  chr8_60637273     AKia    G    A        0      0        2 
   8  chr8_60637273     AOna    G    A        0      0        2 
   8  chr8_60637273     ASom    G    A        0      0        2 
   8  chr8_60637273     HCab    G    A        1      2        2 
   8  chr8_60637273     HPrz    G    A        1      2        2 
   8  chr8_60637273     ZBoe    G    A        0      0        2 
   8  chr8_60637273     ZGre    G    A        0      0        2 
   8  chr8_60637273     ZHar    G    A        0      0        2 
   8  chr8_60637273   Sample    G    A        0      0        2 
   8  chr8_60641543     AAsi    G    C        0      0        2 
   8  chr8_60641543     AKia    G    C        0      0        2 
   8  chr8_60641543     AOna    G    C        0      0        2 
   8  chr8_60641543     ASom    G    C        0      0        2 
   8  chr8_60641543     HCab    G    C      0.5      1        2 
   8  chr8_60641543     HPrz    G    C        0      0        2 
   8  chr8_60641543     ZBoe    G    C        0      0        2 
   8  chr8_60641543     ZGre    G    C        0      0        2 
   8  chr8_60641543     ZHar    G    C        0      0        2 
   8  chr8_60641543   Sample    G    C        0      0        2 
   8  chr8_60641700     AAsi    T    C        0      0        2 
   8  chr8_60641700     AKia    T    C        0      0        2 
   8  chr8_60641700     AOna    T    C        0      0        2 
   8  chr8_60641700     ASom    T    C        0      0        2 
   8  chr8_60641700     HCab    T    C        0      0        2 
   8  chr8_60641700     HPrz    T    C        0      0        2 
   8  chr8_60641700     ZBoe    T    C      0.5      1        2 
   8  chr8_60641700     ZGre    T    C        0      0        2 
   8  chr8_60641700     ZHar    T    C        0      0        2 
   8  chr8_60641700   Sample    T    C        0      0        2 
   8  chr8_60652222     AAsi    G    A        0      0        2 
   8  chr8_60652222     AKia    G    A        0      0        2 
   8  chr8_60652222     AOna    G    A        0      0        2 
   8  chr8_60652222     ASom    G    A        0      0        2 
   8  chr8_60652222     HCab    G    A        0      0        2 
   8  chr8_60652222     HPrz    G    A        0      0        2 
   8  chr8_60652222     ZBoe    G    A      0.5      1        2 
   8  chr8_60652222     ZGre    G    A        0      0        2 
   8  chr8_60652222     ZHar    G    A        0      0        2 
   8  chr8_60652222   Sample    G    A        0      0        2 
   8  chr8_60655697     AAsi    T    A        0      0        2 
   8  chr8_60655697     AKia    T    A        0      0        2 
   8  chr8_60655697     AOna    T    A        0      0        2 
   8  chr8_60655697     ASom    T    A        0      0        2 
   8  chr8_60655697     HCab    T    A        1      2        2 
   8  chr8_60655697     HPrz    T    A        1      2        2 
   8  chr8_60655697     ZBoe    T    A        0      0        2 
   8  chr8_60655697     ZGre    T    A        0      0        2 
   8  chr8_60655697     ZHar    T    A        0      0        2 
   8  chr8_60655697   Sample    T    A        0      0        2 
   8  chr8_60658087     AAsi    G    A        0      0        2 
   8  chr8_60658087     AKia    G    A        0      0        2 
   8  chr8_60658087     AOna    G    A        0      0        2 
   8  chr8_60658087     ASom    G    A        0      0        2 
   8  chr8_60658087     HCab    G    A        1      2        2 
   8  chr8_60658087     HPrz    G    A        1      2        2 
   8  chr8_60658087     ZBoe    G    A        0      0        2 
   8  chr8_60658087     ZGre    G    A        0      0        2 
   8  chr8_60658087     ZHar    G    A        0      0        2 
   8  chr8_60658087   Sample    G    A        0      0        2 
   8  chr8_60658472     AAsi    A    G        0      0        2 
   8  chr8_60658472     AKia    A    G        0      0        2 
   8  chr8_60658472     AOna    A    G        0      0        2 
   8  chr8_60658472     ASom    A    G        0      0        2 
   8  chr8_60658472     HCab    A    G        0      0        2 
   8  chr8_60658472     HPrz    A    G        0      0        2 
   8  chr8_60658472     ZBoe    A    G        0      0        2 
   8  chr8_60658472     ZGre    A    G        0      0        2 
   8  chr8_60658472     ZHar    A    G        1      2        2 
   8  chr8_60658472   Sample    A    G        0      0        2 
   8  chr8_60660001     AAsi    A    C        0      0        2 
   8  chr8_60660001     AKia    A    C        0      0        2 
   8  chr8_60660001     AOna    A    C        0      0        2 
   8  chr8_60660001     ASom    A    C        0      0        2 
   8  chr8_60660001     HCab    A    C        0      0        2 
   8  chr8_60660001     HPrz    A    C        0      0        2 
   8  chr8_60660001     ZBoe    A    C      0.5      1        2 
   8  chr8_60660001     ZGre    A    C        0      0        2 
   8  chr8_60660001     ZHar    A    C        0      0        2 
   8  chr8_60660001   Sample    A    C        0      0        2 
   8  chr8_60663285     AAsi    T    C        0      0        2 
   8  chr8_60663285     AKia    T    C        0      0        2 
   8  chr8_60663285     AOna    T    C        0      0        2 
   8  chr8_60663285     ASom    T    C        0      0        2 
   8  chr8_60663285     HCab    T    C        1      2        2 
   8  chr8_60663285     HPrz    T    C        1      2        2 
   8  chr8_60663285     ZBoe    T    C        0      0        2 
   8  chr8_60663285     ZGre    T    C        0      0        2 
   8  chr8_60663285     ZHar    T    C        0      0        2 
   8  chr8_60663285   Sample    T    C        0      0        2 
   8  chr8_60674847     AAsi    G    C        0      0        2 
   8  chr8_60674847     AKia    G    C        0      0        2 
   8  chr8_60674847     AOna    G    C        1      2        2 
   8  chr8_60674847     ASom    G    C        0      0        2 
   8  chr8_60674847     HCab    G    C        0      0        2 
   8  chr8_60674847     HPrz    G    C        0      0        2 
   8  chr8_60674847     ZBoe    G    C        0      0        2 
   8  chr8_60674847     ZGre    G    C        0      0        2 
   8  chr8_60674847     ZHar    G    C        0      0        2 
   8  chr8_60674847   Sample    G    C        0      0        2 
   8  chr8_60682404     AAsi    T    C        0      0        2 
   8  chr8_60682404     AKia    T    C        0      0        2 
   8  chr8_60682404     AOna    T    C        0      0        2 
   8  chr8_60682404     ASom    T    C        0      0        2 
   8  chr8_60682404     HCab    T    C        0      0        2 
   8  chr8_60682404     HPrz    T    C        0      0        2 
   8  chr8_60682404     ZBoe    T    C      0.5      1        2 
   8  chr8_60682404     ZGre    T    C        0      0        2 
   8  chr8_60682404     ZHar    T    C        0      0        2 
   8  chr8_60682404   Sample    T    C        0      0        2 
   8  chr8_60703491     AAsi    A    G        0      0        2 
   8  chr8_60703491     AKia    A    G      0.5      1        2 
   8  chr8_60703491     AOna    A    G        0      0        2 
   8  chr8_60703491     ASom    A    G        0      0        2 
   8  chr8_60703491     HCab    A    G        0      0        2 
   8  chr8_60703491     HPrz    A    G        0      0        2 
   8  chr8_60703491     ZBoe    A    G        0      0        2 
   8  chr8_60703491     ZGre    A    G        0      0        2 
   8  chr8_60703491     ZHar    A    G        0      0        2 
   8  chr8_60703491   Sample    A    G        0      0        2 
   8  chr8_60704437     AAsi    T    G        0      0        2 
   8  chr8_60704437     AKia    T    G        0      0        2 
   8  chr8_60704437     AOna    T    G        0      0        2 
   8  chr8_60704437     ASom    T    G        0      0        2 
   8  chr8_60704437     HCab    T    G        1      2        2 
   8  chr8_60704437     HPrz    T    G        1      2        2 
   8  chr8_60704437     ZBoe    T    G        0      0        2 
   8  chr8_60704437     ZGre    T    G        0      0        2 
   8  chr8_60704437     ZHar    T    G        0      0        2 
   8  chr8_60704437   Sample    T    G        0      0        2 
   8  chr8_60707851     AAsi    G    C        0      0        2 
   8  chr8_60707851     AKia    G    C        1      2        2 
   8  chr8_60707851     AOna    G    C        0      0        2 
   8  chr8_60707851     ASom    G    C        0      0        2 
   8  chr8_60707851     HCab    G    C        0      0        2 
   8  chr8_60707851     HPrz    G    C        0      0        2 
   8  chr8_60707851     ZBoe    G    C        0      0        2 
   8  chr8_60707851     ZGre    G    C        0      0        2 
   8  chr8_60707851     ZHar    G    C        0      0        2 
   8  chr8_60707851   Sample    G    C        0      0        2 
   8  chr8_60708619     AAsi    C    G        0      0        2 
   8  chr8_60708619     AKia    C    G        1      2        2 
   8  chr8_60708619     AOna    C    G        0      0        2 
   8  chr8_60708619     ASom    C    G        0      0        2 
   8  chr8_60708619     HCab    C    G        0      0        2 
   8  chr8_60708619     HPrz    C    G        0      0        2 
   8  chr8_60708619     ZBoe    C    G        0      0        2 
   8  chr8_60708619     ZGre    C    G        0      0        2 
   8  chr8_60708619     ZHar    C    G        0      0        2 
   8  chr8_60708619   Sample    C    G        0      0        2 
   8  chr8_60715856     AAsi    T    C        0      0        2 
   8  chr8_60715856     AKia    T    C        0      0        2 
   8  chr8_60715856     AOna    T    C        0      0        2 
   8  chr8_60715856     ASom    T    C        0      0        2 
   8  chr8_60715856     HCab    T    C        1      2        2 
   8  chr8_60715856     HPrz    T    C        1      2        2 
   8  chr8_60715856     ZBoe    T    C        0      0        2 
   8  chr8_60715856     ZGre    T    C        0      0        2 
   8  chr8_60715856     ZHar    T    C        0      0        2 
   8  chr8_60715856   Sample    T    C        0      0        2 
   8  chr8_60722548     AAsi    G    T      0.5      1        2 
   8  chr8_60722548     AKia    G    T        0      0        2 
   8  chr8_60722548     AOna    G    T        0      0        2 
   8  chr8_60722548     ASom    G    T      0.5      1        2 
   8  chr8_60722548     HCab    G    T        0      0        2 
   8  chr8_60722548     HPrz    G    T        0      0        2 
   8  chr8_60722548     ZBoe    G    T        0      0        2 
   8  chr8_60722548     ZGre    G    T        0      0        2 
   8  chr8_60722548     ZHar    G    T        0      0        2 
   8  chr8_60722548   Sample    G    T        0      0        2 
   8  chr8_60722809     AAsi    A    G        0      0        2 
   8  chr8_60722809     AKia    A    G        0      0        2 
   8  chr8_60722809     AOna    A    G        0      0        2 
   8  chr8_60722809     ASom    A    G        0      0        2 
   8  chr8_60722809     HCab    A    G        1      2        2 
   8  chr8_60722809     HPrz    A    G        1      2        2 
   8  chr8_60722809     ZBoe    A    G        0      0        2 
   8  chr8_60722809     ZGre    A    G        0      0        2 
   8  chr8_60722809     ZHar    A    G        0      0        2 
   8  chr8_60722809   Sample    A    G        0      0        2 
   8  chr8_60724063     AAsi    G    A        0      0        2 
   8  chr8_60724063     AKia    G    A        0      0        2 
   8  chr8_60724063     AOna    G    A        0      0        2 
   8  chr8_60724063     ASom    G    A        0      0        2 
   8  chr8_60724063     HCab    G    A        0      0        2 
   8  chr8_60724063     HPrz    G    A        0      0        2 
   8  chr8_60724063     ZBoe    G    A        0      0        2 
   8  chr8_60724063     ZGre    G    A        0      0        2 
   8  chr8_60724063     ZHar    G    A      0.5      1        2 
   8  chr8_60724063   Sample    G    A        0      0        2 
   8  chr8_60725235     AAsi    C    G        0      0        2 
   8  chr8_60725235     AKia    C    G        0      0        2 
   8  chr8_60725235     AOna    C    G        1      2        2 
   8  chr8_60725235     ASom    C    G        0      0        2 
   8  chr8_60725235     HCab    C    G        1      2        2 
   8  chr8_60725235     HPrz    C    G        1      2        2 
   8  chr8_60725235     ZBoe    C    G        0      0        2 
   8  chr8_60725235     ZGre    C    G        0      0        2 
   8  chr8_60725235     ZHar    C    G        0      0        2 
   8  chr8_60725235   Sample    C    G        0      0        2 
   8  chr8_60733771     AAsi    C    T        0      0        2 
   8  chr8_60733771     AKia    C    T        0      0        2 
   8  chr8_60733771     AOna    C    T        0      0        2 
   8  chr8_60733771     ASom    C    T        0      0        2 
   8  chr8_60733771     HCab    C    T        0      0        2 
   8  chr8_60733771     HPrz    C    T        0      0        2 
   8  chr8_60733771     ZBoe    C    T      0.5      1        2 
   8  chr8_60733771     ZGre    C    T        0      0        2 
   8  chr8_60733771     ZHar    C    T        0      0        2 
   8  chr8_60733771   Sample    C    T        0      0        2 
   8  chr8_60742831     AAsi    C    A        0      0        2 
   8  chr8_60742831     AKia    C    A        0      0        2 
   8  chr8_60742831     AOna    C    A        0      0        2 
   8  chr8_60742831     ASom    C    A        0      0        2 
   8  chr8_60742831     HCab    C    A        0      0        2 
   8  chr8_60742831     HPrz    C    A        0      0        2 
   8  chr8_60742831     ZBoe    C    A        0      0        2 
   8  chr8_60742831     ZGre    C    A        0      0        2 
   8  chr8_60742831     ZHar    C    A        1      2        2 
   8  chr8_60742831   Sample    C    A        0      0        2 
   8  chr8_60751078     AAsi    T    A        0      0        2 
   8  chr8_60751078     AKia    T    A        1      2        2 
   8  chr8_60751078     AOna    T    A        0      0        2 
   8  chr8_60751078     ASom    T    A        0      0        2 
   8  chr8_60751078     HCab    T    A        0      0        2 
   8  chr8_60751078     HPrz    T    A        0      0        2 
   8  chr8_60751078     ZBoe    T    A        0      0        2 
   8  chr8_60751078     ZGre    T    A        0      0        2 
   8  chr8_60751078     ZHar    T    A        0      0        2 
   8  chr8_60751078   Sample    T    A        0      0        2 
   8  chr8_60753214     AAsi    C    G        0      0        2 
   8  chr8_60753214     AKia    C    G        0      0        2 
   8  chr8_60753214     AOna    C    G        0      0        2 
   8  chr8_60753214     ASom    C    G        0      0        2 
   8  chr8_60753214     HCab    C    G        0      0        2 
   8  chr8_60753214     HPrz    C    G        0      0        2 
   8  chr8_60753214     ZBoe    C    G        0      0        2 
   8  chr8_60753214     ZGre    C    G      0.5      1        2 
   8  chr8_60753214     ZHar    C    G        0      0        2 
   8  chr8_60753214   Sample    C    G        0      0        2 
   8  chr8_60768767     AAsi    T    G        0      0        2 
   8  chr8_60768767     AKia    T    G        0      0        2 
   8  chr8_60768767     AOna    T    G        0      0        2 
   8  chr8_60768767     ASom    T    G        0      0        2 
   8  chr8_60768767     HCab    T    G        0      0        2 
   8  chr8_60768767     HPrz    T    G        0      0        2 
   8  chr8_60768767     ZBoe    T    G      0.5      1        2 
   8  chr8_60768767     ZGre    T    G        0      0        2 
   8  chr8_60768767     ZHar    T    G        0      0        2 
   8  chr8_60768767   Sample    T    G        0      0        2 
   8  chr8_60779127     AAsi    C    A        0      0        2 
   8  chr8_60779127     AKia    C    A        0      0        2 
   8  chr8_60779127     AOna    C    A        0      0        2 
   8  chr8_60779127     ASom    C    A        0      0        2 
   8  chr8_60779127     HCab    C    A        0      0        2 
   8  chr8_60779127     HPrz    C    A        0      0        2 
   8  chr8_60779127     ZBoe    C    A        0      0        2 
   8  chr8_60779127     ZGre    C    A        0      0        2 
   8  chr8_60779127     ZHar    C    A        1      2        2 
   8  chr8_60779127   Sample    C    A        0      0        2 
   8  chr8_60788734     AAsi    A    C        0      0        2 
   8  chr8_60788734     AKia    A    C        1      2        2 
   8  chr8_60788734     AOna    A    C        1      2        2 
   8  chr8_60788734     ASom    A    C        0      0        2 
   8  chr8_60788734     HCab    A    C        0      0        2 
   8  chr8_60788734     HPrz    A    C        0      0        2 
   8  chr8_60788734     ZBoe    A    C        0      0        2 
   8  chr8_60788734     ZGre    A    C        0      0        2 
   8  chr8_60788734     ZHar    A    C        0      0        2 
   8  chr8_60788734   Sample    A    C        0      0        2 
   8  chr8_60788762     AAsi    C    T        0      0        2 
   8  chr8_60788762     AKia    C    T        0      0        2 
   8  chr8_60788762     AOna    C    T        0      0        2 
   8  chr8_60788762     ASom    C    T        0      0        2 
   8  chr8_60788762     HCab    C    T        1      2        2 
   8  chr8_60788762     HPrz    C    T        1      2        2 
   8  chr8_60788762     ZBoe    C    T        0      0        2 
   8  chr8_60788762     ZGre    C    T        0      0        2 
   8  chr8_60788762     ZHar    C    T        0      0        2 
   8  chr8_60788762   Sample    C    T        0      0        2 
   8  chr8_60792679     AAsi    T    A        0      0        2 
   8  chr8_60792679     AKia    T    A        0      0        2 
   8  chr8_60792679     AOna    T    A        1      2        2 
   8  chr8_60792679     ASom    T    A        0      0        2 
   8  chr8_60792679     HCab    T    A        0      0        2 
   8  chr8_60792679     HPrz    T    A        0      0        2 
   8  chr8_60792679     ZBoe    T    A        0      0        2 
   8  chr8_60792679     ZGre    T    A        0      0        2 
   8  chr8_60792679     ZHar    T    A        0      0        2 
   8  chr8_60792679   Sample    T    A        0      0        2 
   8  chr8_60796135     AAsi    C    T        0      0        2 
   8  chr8_60796135     AKia    C    T        0      0        2 
   8  chr8_60796135     AOna    C    T        0      0        2 
   8  chr8_60796135     ASom    C    T        0      0        2 
   8  chr8_60796135     HCab    C    T        0      0        2 
   8  chr8_60796135     HPrz    C    T        0      0        2 
   8  chr8_60796135     ZBoe    C    T        0      0        2 
   8  chr8_60796135     ZGre    C    T      0.5      1        2 
   8  chr8_60796135     ZHar    C    T        0      0        2 
   8  chr8_60796135   Sample    C    T        0      0        2 
   8  chr8_60808285     AAsi    T    C        0      0        2 
   8  chr8_60808285     AKia    T    C        0      0        2 
   8  chr8_60808285     AOna    T    C        0      0        2 
   8  chr8_60808285     ASom    T    C        0      0        2 
   8  chr8_60808285     HCab    T    C        1      2        2 
   8  chr8_60808285     HPrz    T    C      0.5      1        2 
   8  chr8_60808285     ZBoe    T    C        0      0        2 
   8  chr8_60808285     ZGre    T    C        0      0        2 
   8  chr8_60808285     ZHar    T    C        0      0        2 
   8  chr8_60808285   Sample    T    C        0      0        2 
   8  chr8_60812935     AAsi    A    G        0      0        2 
   8  chr8_60812935     AKia    A    G        0      0        2 
   8  chr8_60812935     AOna    A    G        0      0        2 
   8  chr8_60812935     ASom    A    G        0      0        2 
   8  chr8_60812935     HCab    A    G        0      0        2 
   8  chr8_60812935     HPrz    A    G        0      0        2 
   8  chr8_60812935     ZBoe    A    G      0.5      1        2 
   8  chr8_60812935     ZGre    A    G        0      0        2 
   8  chr8_60812935     ZHar    A    G        0      0        2 
   8  chr8_60812935   Sample    A    G        0      0        2 
   8  chr8_60818565     AAsi    G    T        0      0        2 
   8  chr8_60818565     AKia    G    T        0      0        2 
   8  chr8_60818565     AOna    G    T        0      0        2 
   8  chr8_60818565     ASom    G    T        0      0        2 
   8  chr8_60818565     HCab    G    T        0      0        2 
   8  chr8_60818565     HPrz    G    T        0      0        2 
   8  chr8_60818565     ZBoe    G    T        0      0        2 
   8  chr8_60818565     ZGre    G    T        0      0        2 
   8  chr8_60818565     ZHar    G    T        1      2        2 
   8  chr8_60818565   Sample    G    T        0      0        2 
   8  chr8_60824531     AAsi    A    G        0      0        2 
   8  chr8_60824531     AKia    A    G        0      0        2 
   8  chr8_60824531     AOna    A    G        0      0        2 
   8  chr8_60824531     ASom    A    G        0      0        2 
   8  chr8_60824531     HCab    A    G        1      2        2 
   8  chr8_60824531     HPrz    A    G        1      2        2 
   8  chr8_60824531     ZBoe    A    G        0      0        2 
   8  chr8_60824531     ZGre    A    G        0      0        2 
   8  chr8_60824531     ZHar    A    G        0      0        2 
   8  chr8_60824531   Sample    A    G        0      0        2 
   8  chr8_60826627     AAsi    G    A        0      0        2 
   8  chr8_60826627     AKia    G    A        0      0        2 
   8  chr8_60826627     AOna    G    A        0      0        2 
   8  chr8_60826627     ASom    G    A        0      0        2 
   8  chr8_60826627     HCab    G    A        1      2        2 
   8  chr8_60826627     HPrz    G    A        1      2        2 
   8  chr8_60826627     ZBoe    G    A        0      0        2 
   8  chr8_60826627     ZGre    G    A        0      0        2 
   8  chr8_60826627     ZHar    G    A        0      0        2 
   8  chr8_60826627   Sample    G    A        0      0        2 
   8  chr8_60836432     AAsi    C    T      0.5      1        2 
   8  chr8_60836432     AKia    C    T        0      0        2 
   8  chr8_60836432     AOna    C    T        0      0        2 
   8  chr8_60836432     ASom    C    T        1      2        2 
   8  chr8_60836432     HCab    C    T        0      0        2 
   8  chr8_60836432     HPrz    C    T        0      0        2 
   8  chr8_60836432     ZBoe    C    T        0      0        2 
   8  chr8_60836432     ZGre    C    T        1      2        2 
   8  chr8_60836432     ZHar    C    T        0      0        2 
   8  chr8_60836432   Sample    C    T        1      2        2 
   8  chr8_60841178     AAsi    G    A        0      0        2 
   8  chr8_60841178     AKia    G    A        0      0        2 
   8  chr8_60841178     AOna    G    A        0      0        2 
   8  chr8_60841178     ASom    G    A        0      0        2 
   8  chr8_60841178     HCab    G    A        0      0        2 
   8  chr8_60841178     HPrz    G    A        0      0        2 
   8  chr8_60841178     ZBoe    G    A        0      0        2 
   8  chr8_60841178     ZGre    G    A        0      0        2 
   8  chr8_60841178     ZHar    G    A      0.5      1        2 
   8  chr8_60841178   Sample    G    A        0      0        2 
   8  chr8_60842640     AAsi    T    C        0      0        2 
   8  chr8_60842640     AKia    T    C        0      0        2 
   8  chr8_60842640     AOna    T    C        0      0        2 
   8  chr8_60842640     ASom    T    C        1      2        2 
   8  chr8_60842640     HCab    T    C        0      0        2 
   8  chr8_60842640     HPrz    T    C        0      0        2 
   8  chr8_60842640     ZBoe    T    C        0      0        2 
   8  chr8_60842640     ZGre    T    C        0      0        2 
   8  chr8_60842640     ZHar    T    C        0      0        2 
   8  chr8_60842640   Sample    T    C        0      0        2 
   8  chr8_60845842     AAsi    A    G        0      0        2 
   8  chr8_60845842     AKia    A    G        0      0        2 
   8  chr8_60845842     AOna    A    G        0      0        2 
   8  chr8_60845842     ASom    A    G        0      0        2 
   8  chr8_60845842     HCab    A    G        0      0        2 
   8  chr8_60845842     HPrz    A    G        0      0        2 
   8  chr8_60845842     ZBoe    A    G      0.5      1        2 
   8  chr8_60845842     ZGre    A    G        1      2        2 
   8  chr8_60845842     ZHar    A    G        0      0        2 
   8  chr8_60845842   Sample    A    G        0      0        2 
   8  chr8_60852263     AAsi    A    G        0      0        2 
   8  chr8_60852263     AKia    A    G        0      0        2 
   8  chr8_60852263     AOna    A    G        0      0        2 
   8  chr8_60852263     ASom    A    G        0      0        2 
   8  chr8_60852263     HCab    A    G        1      2        2 
   8  chr8_60852263     HPrz    A    G        1      2        2 
   8  chr8_60852263     ZBoe    A    G        0      0        2 
   8  chr8_60852263     ZGre    A    G        1      2        2 
   8  chr8_60852263     ZHar    A    G        0      0        2 
   8  chr8_60852263   Sample    A    G        0      0        2 
   8  chr8_60854172     AAsi    A    C        0      0        2 
   8  chr8_60854172     AKia    A    C        0      0        2 
   8  chr8_60854172     AOna    A    C        0      0        2 
   8  chr8_60854172     ASom    A    C        0      0        2 
   8  chr8_60854172     HCab    A    C        0      0        2 
   8  chr8_60854172     HPrz    A    C      0.5      1        2 
   8  chr8_60854172     ZBoe    A    C        0      0        2 
   8  chr8_60854172     ZGre    A    C        0      0        2 
   8  chr8_60854172     ZHar    A    C        0      0        2 
   8  chr8_60854172   Sample    A    C        0      0        2 
   8  chr8_60857671     AAsi    A    T        1      2        2 
   8  chr8_60857671     AKia    A    T        0      0        2 
   8  chr8_60857671     AOna    A    T        0      0        2 
   8  chr8_60857671     ASom    A    T        1      2        2 
   8  chr8_60857671     HCab    A    T        0      0        2 
   8  chr8_60857671     HPrz    A    T        0      0        2 
   8  chr8_60857671     ZBoe    A    T        0      0        2 
   8  chr8_60857671     ZGre    A    T        0      0        2 
   8  chr8_60857671     ZHar    A    T        0      0        2 
   8  chr8_60857671   Sample    A    T        1      2        2 
   8  chr8_60863633     AAsi    A    G        0      0        2 
   8  chr8_60863633     AKia    A    G        0      0        2 
   8  chr8_60863633     AOna    A    G        0      0        2 
   8  chr8_60863633     ASom    A    G        0      0        2 
   8  chr8_60863633     HCab    A    G        1      2        2 
   8  chr8_60863633     HPrz    A    G        1      2        2 
   8  chr8_60863633     ZBoe    A    G        0      0        2 
   8  chr8_60863633     ZGre    A    G        1      2        2 
   8  chr8_60863633     ZHar    A    G        0      0        2 
   8  chr8_60863633   Sample    A    G        0      0        2 
   8  chr8_60865010     AAsi    G    A        0      0        2 
   8  chr8_60865010     AKia    G    A        0      0        2 
   8  chr8_60865010     AOna    G    A        0      0        2 
   8  chr8_60865010     ASom    G    A        0      0        2 
   8  chr8_60865010     HCab    G    A      0.5      1        2 
   8  chr8_60865010     HPrz    G    A        0      0        2 
   8  chr8_60865010     ZBoe    G    A        0      0        2 
   8  chr8_60865010     ZGre    G    A        1      2        2 
   8  chr8_60865010     ZHar    G    A        0      0        2 
   8  chr8_60865010   Sample    G    A        0      0        2 
   8  chr8_60869910     AAsi    T    C        0      0        2 
   8  chr8_60869910     AKia    T    C        0      0        2 
   8  chr8_60869910     AOna    T    C        0      0        2 
   8  chr8_60869910     ASom    T    C        0      0        2 
   8  chr8_60869910     HCab    T    C        1      2        2 
   8  chr8_60869910     HPrz    T    C        1      2        2 
   8  chr8_60869910     ZBoe    T    C        0      0        2 
   8  chr8_60869910     ZGre    T    C        0      0        2 
   8  chr8_60869910     ZHar    T    C        0      0        2 
   8  chr8_60869910   Sample    T    C        0      0        2 
   8  chr8_60870053     AAsi    T    A      0.5      1        2 
   8  chr8_60870053     AKia    T    A        0      0        2 
   8  chr8_60870053     AOna    T    A        0      0        2 
   8  chr8_60870053     ASom    T    A        0      0        2 
   8  chr8_60870053     HCab    T    A        0      0        2 
   8  chr8_60870053     HPrz    T    A        0      0        2 
   8  chr8_60870053     ZBoe    T    A        0      0        2 
   8  chr8_60870053     ZGre    T    A        0      0        2 
   8  chr8_60870053     ZHar    T    A        0      0        2 
   8  chr8_60870053   Sample    T    A        0      0        2 
   8  chr8_60887743     AAsi    T    C        0      0        2 
   8  chr8_60887743     AKia    T    C        0      0        2 
   8  chr8_60887743     AOna    T    C        0      0        2 
   8  chr8_60887743     ASom    T    C        0      0        2 
   8  chr8_60887743     HCab    T    C      0.5      1        2 
   8  chr8_60887743     HPrz    T    C      0.5      1        2 
   8  chr8_60887743     ZBoe    T    C        0      0        2 
   8  chr8_60887743     ZGre    T    C        0      0        2 
   8  chr8_60887743     ZHar    T    C        0      0        2 
   8  chr8_60887743   Sample    T    C        0      0        2 
   8  chr8_60889512     AAsi    G    A        0      0        2 
   8  chr8_60889512     AKia    G    A        0      0        2 
   8  chr8_60889512     AOna    G    A        1      2        2 
   8  chr8_60889512     ASom    G    A        0      0        2 
   8  chr8_60889512     HCab    G    A        0      0        2 
   8  chr8_60889512     HPrz    G    A        0      0        2 
   8  chr8_60889512     ZBoe    G    A        0      0        2 
   8  chr8_60889512     ZGre    G    A        0      0        2 
   8  chr8_60889512     ZHar    G    A        0      0        2 
   8  chr8_60889512   Sample    G    A        0      0        2 
   8  chr8_60892652     AAsi    G    T        0      0        2 
   8  chr8_60892652     AKia    G    T        0      0        2 
   8  chr8_60892652     AOna    G    T        0      0        2 
   8  chr8_60892652     ASom    G    T        0      0        2 
   8  chr8_60892652     HCab    G    T        0      0        2 
   8  chr8_60892652     HPrz    G    T        0      0        2 
   8  chr8_60892652     ZBoe    G    T      0.5      1        2 
   8  chr8_60892652     ZGre    G    T        0      0        2 
   8  chr8_60892652     ZHar    G    T        0      0        2 
   8  chr8_60892652   Sample    G    T        0      0        2 
   8  chr8_60900569     AAsi    C    G        0      0        2 
   8  chr8_60900569     AKia    C    G        0      0        2 
   8  chr8_60900569     AOna    C    G        0      0        2 
   8  chr8_60900569     ASom    C    G      0.5      1        2 
   8  chr8_60900569     HCab    C    G        0      0        2 
   8  chr8_60900569     HPrz    C    G        0      0        2 
   8  chr8_60900569     ZBoe    C    G        0      0        2 
   8  chr8_60900569     ZGre    C    G        0      0        2 
   8  chr8_60900569     ZHar    C    G        0      0        2 
   8  chr8_60900569   Sample    C    G        0      0        2 
   8  chr8_60903873     AAsi    C    T        0      0        2 
   8  chr8_60903873     AKia    C    T        0      0        2 
   8  chr8_60903873     AOna    C    T        0      0        2 
   8  chr8_60903873     ASom    C    T        0      0        2 
   8  chr8_60903873     HCab    C    T        1      2        2 
   8  chr8_60903873     HPrz    C    T        1      2        2 
   8  chr8_60903873     ZBoe    C    T        0      0        2 
   8  chr8_60903873     ZGre    C    T        0      0        2 
   8  chr8_60903873     ZHar    C    T        0      0        2 
   8  chr8_60903873   Sample    C    T        0      0        2 
   8  chr8_60913145     AAsi    T    C        0      0        2 
   8  chr8_60913145     AKia    T    C        0      0        2 
   8  chr8_60913145     AOna    T    C        0      0        2 
   8  chr8_60913145     ASom    T    C        0      0        2 
   8  chr8_60913145     HCab    T    C        1      2        2 
   8  chr8_60913145     HPrz    T    C        1      2        2 
   8  chr8_60913145     ZBoe    T    C        0      0        2 
   8  chr8_60913145     ZGre    T    C        0      0        2 
   8  chr8_60913145     ZHar    T    C        0      0        2 
   8  chr8_60913145   Sample    T    C        0      0        2 
   8  chr8_60914183     AAsi    A    G        0      0        2 
   8  chr8_60914183     AKia    A    G        0      0        2 
   8  chr8_60914183     AOna    A    G        0      0        2 
   8  chr8_60914183     ASom    A    G        0      0        2 
   8  chr8_60914183     HCab    A    G      0.5      1        2 
   8  chr8_60914183     HPrz    A    G        0      0        2 
   8  chr8_60914183     ZBoe    A    G        0      0        2 
   8  chr8_60914183     ZGre    A    G        0      0        2 
   8  chr8_60914183     ZHar    A    G        0      0        2 
   8  chr8_60914183   Sample    A    G        0      0        2 
   8  chr8_60919718     AAsi    C    A        0      0        2 
   8  chr8_60919718     AKia    C    A        0      0        2 
   8  chr8_60919718     AOna    C    A        0      0        2 
   8  chr8_60919718     ASom    C    A        0      0        2 
   8  chr8_60919718     HCab    C    A        0      0        2 
   8  chr8_60919718     HPrz    C    A      0.5      1        2 
   8  chr8_60919718     ZBoe    C    A        0      0        2 
   8  chr8_60919718     ZGre    C    A        0      0        2 
   8  chr8_60919718     ZHar    C    A        0      0        2 
   8  chr8_60919718   Sample    C    A        0      0        2 
   8  chr8_60929547     AAsi    A    G        0      0        2 
   8  chr8_60929547     AKia    A    G        0      0        2 
   8  chr8_60929547     AOna    A    G        0      0        2 
   8  chr8_60929547     ASom    A    G        1      2        2 
   8  chr8_60929547     HCab    A    G        0      0        2 
   8  chr8_60929547     HPrz    A    G        0      0        2 
   8  chr8_60929547     ZBoe    A    G        0      0        2 
   8  chr8_60929547     ZGre    A    G        0      0        2 
   8  chr8_60929547     ZHar    A    G        0      0        2 
   8  chr8_60929547   Sample    A    G        0      0        2 
   8  chr8_60931147     AAsi    G    A        0      0        2 
   8  chr8_60931147     AKia    G    A        1      2        2 
   8  chr8_60931147     AOna    G    A        0      0        2 
   8  chr8_60931147     ASom    G    A        0      0        2 
   8  chr8_60931147     HCab    G    A        0      0        2 
   8  chr8_60931147     HPrz    G    A        0      0        2 
   8  chr8_60931147     ZBoe    G    A        0      0        2 
   8  chr8_60931147     ZGre    G    A        0      0        2 
   8  chr8_60931147     ZHar    G    A        0      0        2 
   8  chr8_60931147   Sample    G    A        0      0        2 
   8  chr8_60942912     AAsi    C    A        0      0        2 
   8  chr8_60942912     AKia    C    A        1      2        2 
   8  chr8_60942912     AOna    C    A        0      0        2 
   8  chr8_60942912     ASom    C    A        0      0        2 
   8  chr8_60942912     HCab    C    A        0      0        2 
   8  chr8_60942912     HPrz    C    A        0      0        2 
   8  chr8_60942912     ZBoe    C    A        0      0        2 
   8  chr8_60942912     ZGre    C    A        0      0        2 
   8  chr8_60942912     ZHar    C    A        0      0        2 
   8  chr8_60942912   Sample    C    A        0      0        2 
   8  chr8_60951532     AAsi    A    G        0      0        2 
   8  chr8_60951532     AKia    A    G        0      0        2 
   8  chr8_60951532     AOna    A    G        0      0        2 
   8  chr8_60951532     ASom    A    G        0      0        2 
   8  chr8_60951532     HCab    A    G        0      0        2 
   8  chr8_60951532     HPrz    A    G        0      0        2 
   8  chr8_60951532     ZBoe    A    G        0      0        2 
   8  chr8_60951532     ZGre    A    G      0.5      1        2 
   8  chr8_60951532     ZHar    A    G        0      0        2 
   8  chr8_60951532   Sample    A    G        0      0        2 
   8  chr8_60952355     AAsi    A    G        0      0        2 
   8  chr8_60952355     AKia    A    G        0      0        2 
   8  chr8_60952355     AOna    A    G        0      0        2 
   8  chr8_60952355     ASom    A    G        0      0        2 
   8  chr8_60952355     HCab    A    G        1      2        2 
   8  chr8_60952355     HPrz    A    G        1      2        2 
   8  chr8_60952355     ZBoe    A    G        0      0        2 
   8  chr8_60952355     ZGre    A    G        0      0        2 
   8  chr8_60952355     ZHar    A    G        0      0        2 
   8  chr8_60952355   Sample    A    G        0      0        2 
   8  chr8_60962723     AAsi    A    C        0      0        2 
   8  chr8_60962723     AKia    A    C        0      0        2 
   8  chr8_60962723     AOna    A    C        0      0        2 
   8  chr8_60962723     ASom    A    C        0      0        2 
   8  chr8_60962723     HCab    A    C        1      2        2 
   8  chr8_60962723     HPrz    A    C        1      2        2 
   8  chr8_60962723     ZBoe    A    C        0      0        2 
   8  chr8_60962723     ZGre    A    C        0      0        2 
   8  chr8_60962723     ZHar    A    C        0      0        2 
   8  chr8_60962723   Sample    A    C        0      0        2 
   8  chr8_60966030     AAsi    A    G        0      0        2 
   8  chr8_60966030     AKia    A    G        0      0        2 
   8  chr8_60966030     AOna    A    G        0      0        2 
   8  chr8_60966030     ASom    A    G        0      0        2 
   8  chr8_60966030     HCab    A    G        1      2        2 
   8  chr8_60966030     HPrz    A    G        1      2        2 
   8  chr8_60966030     ZBoe    A    G        0      0        2 
   8  chr8_60966030     ZGre    A    G        0      0        2 
   8  chr8_60966030     ZHar    A    G        0      0        2 
   8  chr8_60966030   Sample    A    G        0      0        2 
   8  chr8_60968498     AAsi    C    T        0      0        2 
   8  chr8_60968498     AKia    C    T        0      0        2 
   8  chr8_60968498     AOna    C    T        0      0        2 
   8  chr8_60968498     ASom    C    T        0      0        2 
   8  chr8_60968498     HCab    C    T        1      2        2 
   8  chr8_60968498     HPrz    C    T        1      2        2 
   8  chr8_60968498     ZBoe    C    T        0      0        2 
   8  chr8_60968498     ZGre    C    T        0      0        2 
   8  chr8_60968498     ZHar    C    T        0      0        2 
   8  chr8_60968498   Sample    C    T        0      0        2 
   8  chr8_60968586     AAsi    A    G        0      0        2 
   8  chr8_60968586     AKia    A    G        0      0        2 
   8  chr8_60968586     AOna    A    G        0      0        2 
   8  chr8_60968586     ASom    A    G        0      0        2 
   8  chr8_60968586     HCab    A    G        1      2        2 
   8  chr8_60968586     HPrz    A    G        1      2        2 
   8  chr8_60968586     ZBoe    A    G        0      0        2 
   8  chr8_60968586     ZGre    A    G        0      0        2 
   8  chr8_60968586     ZHar    A    G        0      0        2 
   8  chr8_60968586   Sample    A    G        0      0        2 
   8  chr8_60969331     AAsi    C    T        0      0        2 
   8  chr8_60969331     AKia    C    T        0      0        2 
   8  chr8_60969331     AOna    C    T        1      2        2 
   8  chr8_60969331     ASom    C    T        0      0        2 
   8  chr8_60969331     HCab    C    T        0      0        2 
   8  chr8_60969331     HPrz    C    T        0      0        2 
   8  chr8_60969331     ZBoe    C    T        0      0        2 
   8  chr8_60969331     ZGre    C    T        0      0        2 
   8  chr8_60969331     ZHar    C    T        0      0        2 
   8  chr8_60969331   Sample    C    T        0      0        2 
   8  chr8_60972465     AAsi    A    G        0      0        2 
   8  chr8_60972465     AKia    A    G        1      2        2 
   8  chr8_60972465     AOna    A    G        1      2        2 
   8  chr8_60972465     ASom    A    G        0      0        2 
   8  chr8_60972465     HCab    A    G        1      2        2 
   8  chr8_60972465     HPrz    A    G        1      2        2 
   8  chr8_60972465     ZBoe    A    G        0      0        2 
   8  chr8_60972465     ZGre    A    G        0      0        2 
   8  chr8_60972465     ZHar    A    G        0      0        2 
   8  chr8_60972465   Sample    A    G        0      0        2 
   8  chr8_60978398     AAsi    G    A        0      0        2 
   8  chr8_60978398     AKia    G    A        0      0        2 
   8  chr8_60978398     AOna    G    A        0      0        2 
   8  chr8_60978398     ASom    G    A        0      0        2 
   8  chr8_60978398     HCab    G    A        1      2        2 
   8  chr8_60978398     HPrz    G    A        1      2        2 
   8  chr8_60978398     ZBoe    G    A        0      0        2 
   8  chr8_60978398     ZGre    G    A        0      0        2 
   8  chr8_60978398     ZHar    G    A        0      0        2 
   8  chr8_60978398   Sample    G    A        0      0        2 
   8  chr8_60979887     AAsi    G    C        0      0        2 
   8  chr8_60979887     AKia    G    C        0      0        2 
   8  chr8_60979887     AOna    G    C        0      0        2 
   8  chr8_60979887     ASom    G    C        0      0        2 
   8  chr8_60979887     HCab    G    C        1      2        2 
   8  chr8_60979887     HPrz    G    C        1      2        2 
   8  chr8_60979887     ZBoe    G    C        0      0        2 
   8  chr8_60979887     ZGre    G    C        0      0        2 
   8  chr8_60979887     ZHar    G    C        0      0        2 
   8  chr8_60979887   Sample    G    C        0      0        2 
   8  chr8_60984949     AAsi    G    A        0      0        2 
   8  chr8_60984949     AKia    G    A        0      0        2 
   8  chr8_60984949     AOna    G    A        0      0        2 
   8  chr8_60984949     ASom    G    A        0      0        2 
   8  chr8_60984949     HCab    G    A        0      0        2 
   8  chr8_60984949     HPrz    G    A        0      0        2 
   8  chr8_60984949     ZBoe    G    A      0.5      1        2 
   8  chr8_60984949     ZGre    G    A        0      0        2 
   8  chr8_60984949     ZHar    G    A        0      0        2 
   8  chr8_60984949   Sample    G    A        0      0        2 
   8  chr8_60992533     AAsi    A    G        0      0        2 
   8  chr8_60992533     AKia    A    G        0      0        2 
   8  chr8_60992533     AOna    A    G        0      0        2 
   8  chr8_60992533     ASom    A    G        0      0        2 
   8  chr8_60992533     HCab    A    G        0      0        2 
   8  chr8_60992533     HPrz    A    G        0      0        2 
   8  chr8_60992533     ZBoe    A    G        0      0        2 
   8  chr8_60992533     ZGre    A    G        1      2        2 
   8  chr8_60992533     ZHar    A    G        0      0        2 
   8  chr8_60992533   Sample    A    G        0      0        2 
   8  chr8_60993297     AAsi    T    G        0      0        2 
   8  chr8_60993297     AKia    T    G        0      0        2 
   8  chr8_60993297     AOna    T    G        0      0        2 
   8  chr8_60993297     ASom    T    G        0      0        2 
   8  chr8_60993297     HCab    T    G        1      2        2 
   8  chr8_60993297     HPrz    T    G        1      2        2 
   8  chr8_60993297     ZBoe    T    G        0      0        2 
   8  chr8_60993297     ZGre    T    G        0      0        2 
   8  chr8_60993297     ZHar    T    G        0      0        2 
   8  chr8_60993297   Sample    T    G        0      0        2 
   8  chr8_60995126     AAsi    C    A        0      0        2 
   8  chr8_60995126     AKia    C    A        0      0        2 
   8  chr8_60995126     AOna    C    A        0      0        2 
   8  chr8_60995126     ASom    C    A        0      0        2 
   8  chr8_60995126     HCab    C    A        0      0        2 
   8  chr8_60995126     HPrz    C    A        0      0        2 
   8  chr8_60995126     ZBoe    C    A        1      2        2 
   8  chr8_60995126     ZGre    C    A        0      0        2 
   8  chr8_60995126     ZHar    C    A        0      0        2 
   8  chr8_60995126   Sample    C    A        0      0        2 
   8  chr8_61010547     AAsi    C    T        0      0        2 
   8  chr8_61010547     AKia    C    T        0      0        2 
   8  chr8_61010547     AOna    C    T        0      0        2 
   8  chr8_61010547     ASom    C    T        0      0        2 
   8  chr8_61010547     HCab    C    T        0      0        2 
   8  chr8_61010547     HPrz    C    T        0      0        2 
   8  chr8_61010547     ZBoe    C    T        0      0        2 
   8  chr8_61010547     ZGre    C    T        1      2        2 
   8  chr8_61010547     ZHar    C    T        0      0        2 
   8  chr8_61010547   Sample    C    T        0      0        2 
   8  chr8_61012078     AAsi    G    T        0      0        2 
   8  chr8_61012078     AKia    G    T        0      0        2 
   8  chr8_61012078     AOna    G    T        0      0        2 
   8  chr8_61012078     ASom    G    T        0      0        2 
   8  chr8_61012078     HCab    G    T        0      0        2 
   8  chr8_61012078     HPrz    G    T        0      0        2 
   8  chr8_61012078     ZBoe    G    T        1      2        2 
   8  chr8_61012078     ZGre    G    T        0      0        2 
   8  chr8_61012078     ZHar    G    T        0      0        2 
   8  chr8_61012078   Sample    G    T        0      0        2 
   8  chr8_61016481     AAsi    T    C        0      0        2 
   8  chr8_61016481     AKia    T    C        0      0        2 
   8  chr8_61016481     AOna    T    C        0      0        2 
   8  chr8_61016481     ASom    T    C        0      0        2 
   8  chr8_61016481     HCab    T    C        1      2        2 
   8  chr8_61016481     HPrz    T    C        1      2        2 
   8  chr8_61016481     ZBoe    T    C        0      0        2 
   8  chr8_61016481     ZGre    T    C        0      0        2 
   8  chr8_61016481     ZHar    T    C        0      0        2 
   8  chr8_61016481   Sample    T    C        0      0        2 
   8  chr8_61018984     AAsi    T    G        0      0        2 
   8  chr8_61018984     AKia    T    G        0      0        2 
   8  chr8_61018984     AOna    T    G        0      0        2 
   8  chr8_61018984     ASom    T    G        0      0        2 
   8  chr8_61018984     HCab    T    G        0      0        2 
   8  chr8_61018984     HPrz    T    G        0      0        2 
   8  chr8_61018984     ZBoe    T    G        0      0        2 
   8  chr8_61018984     ZGre    T    G        0      0        2 
   8  chr8_61018984     ZHar    T    G      0.5      1        2 
   8  chr8_61018984   Sample    T    G        0      0        2 
   8  chr8_61019618     AAsi    T    C        0      0        2 
   8  chr8_61019618     AKia    T    C        0      0        2 
   8  chr8_61019618     AOna    T    C        0      0        2 
   8  chr8_61019618     ASom    T    C        0      0        2 
   8  chr8_61019618     HCab    T    C        0      0        2 
   8  chr8_61019618     HPrz    T    C        0      0        2 
   8  chr8_61019618     ZBoe    T    C        0      0        2 
   8  chr8_61019618     ZGre    T    C        0      0        2 
   8  chr8_61019618     ZHar    T    C      0.5      1        2 
   8  chr8_61019618   Sample    T    C        0      0        2 
   8  chr8_61021925     AAsi    G    C        0      0        2 
   8  chr8_61021925     AKia    G    C        0      0        2 
   8  chr8_61021925     AOna    G    C        0      0        2 
   8  chr8_61021925     ASom    G    C        0      0        2 
   8  chr8_61021925     HCab    G    C        0      0        2 
   8  chr8_61021925     HPrz    G    C        0      0        2 
   8  chr8_61021925     ZBoe    G    C        0      0        2 
   8  chr8_61021925     ZGre    G    C        0      0        2 
   8  chr8_61021925     ZHar    G    C        1      2        2 
   8  chr8_61021925   Sample    G    C        0      0        2 
   8  chr8_61030570     AAsi    G    C        0      0        2 
   8  chr8_61030570     AKia    G    C        0      0        2 
   8  chr8_61030570     AOna    G    C        0      0        2 
   8  chr8_61030570     ASom    G    C        0      0        2 
   8  chr8_61030570     HCab    G    C        0      0        2 
   8  chr8_61030570     HPrz    G    C        0      0        2 
   8  chr8_61030570     ZBoe    G    C        1      2        2 
   8  chr8_61030570     ZGre    G    C        0      0        2 
   8  chr8_61030570     ZHar    G    C        0      0        2 
   8  chr8_61030570   Sample    G    C        0      0        2 
   8  chr8_61039249     AAsi    G    A        0      0        2 
   8  chr8_61039249     AKia    G    A        0      0        2 
   8  chr8_61039249     AOna    G    A        0      0        2 
   8  chr8_61039249     ASom    G    A        0      0        2 
   8  chr8_61039249     HCab    G    A        0      0        2 
   8  chr8_61039249     HPrz    G    A        0      0        2 
   8  chr8_61039249     ZBoe    G    A      0.5      1        2 
   8  chr8_61039249     ZGre    G    A        0      0        2 
   8  chr8_61039249     ZHar    G    A        0      0        2 
   8  chr8_61039249   Sample    G    A        0      0        2 
   8  chr8_61041740     AAsi    A    G        0      0        2 
   8  chr8_61041740     AKia    A    G        0      0        2 
   8  chr8_61041740     AOna    A    G        1      2        2 
   8  chr8_61041740     ASom    A    G        0      0        2 
   8  chr8_61041740     HCab    A    G        1      2        2 
   8  chr8_61041740     HPrz    A    G        1      2        2 
   8  chr8_61041740     ZBoe    A    G        0      0        2 
   8  chr8_61041740     ZGre    A    G        0      0        2 
   8  chr8_61041740     ZHar    A    G        0      0        2 
   8  chr8_61041740   Sample    A    G        0      0        2 
   8  chr8_61043416     AAsi    A    G        0      0        2 
   8  chr8_61043416     AKia    A    G        0      0        2 
   8  chr8_61043416     AOna    A    G        0      0        2 
   8  chr8_61043416     ASom    A    G        0      0        2 
   8  chr8_61043416     HCab    A    G        0      0        2 
   8  chr8_61043416     HPrz    A    G        0      0        2 
   8  chr8_61043416     ZBoe    A    G      0.5      1        2 
   8  chr8_61043416     ZGre    A    G        0      0        2 
   8  chr8_61043416     ZHar    A    G        0      0        2 
   8  chr8_61043416   Sample    A    G        0      0        2 
   8  chr8_61047458     AAsi    T    C        1      2        2 
   8  chr8_61047458     AKia    T    C        0      0        2 
   8  chr8_61047458     AOna    T    C        0      0        2 
   8  chr8_61047458     ASom    T    C        1      2        2 
   8  chr8_61047458     HCab    T    C        0      0        2 
   8  chr8_61047458     HPrz    T    C        0      0        2 
   8  chr8_61047458     ZBoe    T    C        0      0        2 
   8  chr8_61047458     ZGre    T    C        0      0        2 
   8  chr8_61047458     ZHar    T    C        0      0        2 
   8  chr8_61047458   Sample    T    C        1      2        2 
   8  chr8_61048052     AAsi    T    C        0      0        2 
   8  chr8_61048052     AKia    T    C        0      0        2 
   8  chr8_61048052     AOna    T    C        0      0        2 
   8  chr8_61048052     ASom    T    C        0      0        2 
   8  chr8_61048052     HCab    T    C        0      0        2 
   8  chr8_61048052     HPrz    T    C        0      0        2 
   8  chr8_61048052     ZBoe    T    C      0.5      1        2 
   8  chr8_61048052     ZGre    T    C        0      0        2 
   8  chr8_61048052     ZHar    T    C        0      0        2 
   8  chr8_61048052   Sample    T    C        0      0        2 
   8  chr8_61048425     AAsi    C    A        0      0        2 
   8  chr8_61048425     AKia    C    A        0      0        2 
   8  chr8_61048425     AOna    C    A        0      0        2 
   8  chr8_61048425     ASom    C    A        0      0        2 
   8  chr8_61048425     HCab    C    A        1      2        2 
   8  chr8_61048425     HPrz    C    A        1      2        2 
   8  chr8_61048425     ZBoe    C    A        0      0        2 
   8  chr8_61048425     ZGre    C    A        0      0        2 
   8  chr8_61048425     ZHar    C    A        0      0        2 
   8  chr8_61048425   Sample    C    A        0      0        2 
   8  chr8_61053632     AAsi    C    T        0      0        2 
   8  chr8_61053632     AKia    C    T        0      0        2 
   8  chr8_61053632     AOna    C    T        1      2        2 
   8  chr8_61053632     ASom    C    T        0      0        2 
   8  chr8_61053632     HCab    C    T        0      0        2 
   8  chr8_61053632     HPrz    C    T        0      0        2 
   8  chr8_61053632     ZBoe    C    T        0      0        2 
   8  chr8_61053632     ZGre    C    T        0      0        2 
   8  chr8_61053632     ZHar    C    T        0      0        2 
   8  chr8_61053632   Sample    C    T        0      0        2 
   8  chr8_61054099     AAsi    G    A        0      0        2 
   8  chr8_61054099     AKia    G    A        0      0        2 
   8  chr8_61054099     AOna    G    A        0      0        2 
   8  chr8_61054099     ASom    G    A        0      0        2 
   8  chr8_61054099     HCab    G    A        1      2        2 
   8  chr8_61054099     HPrz    G    A        1      2        2 
   8  chr8_61054099     ZBoe    G    A        0      0        2 
   8  chr8_61054099     ZGre    G    A        0      0        2 
   8  chr8_61054099     ZHar    G    A        0      0        2 
   8  chr8_61054099   Sample    G    A        0      0        2 
   8  chr8_61063830     AAsi    G    T        0      0        2 
   8  chr8_61063830     AKia    G    T        0      0        2 
   8  chr8_61063830     AOna    G    T        0      0        2 
   8  chr8_61063830     ASom    G    T      0.5      1        2 
   8  chr8_61063830     HCab    G    T        0      0        2 
   8  chr8_61063830     HPrz    G    T        0      0        2 
   8  chr8_61063830     ZBoe    G    T        0      0        2 
   8  chr8_61063830     ZGre    G    T        0      0        2 
   8  chr8_61063830     ZHar    G    T        0      0        2 
   8  chr8_61063830   Sample    G    T        0      0        2 
   8  chr8_61106120     AAsi    C    T        0      0        2 
   8  chr8_61106120     AKia    C    T        0      0        2 
   8  chr8_61106120     AOna    C    T        0      0        2 
   8  chr8_61106120     ASom    C    T        0      0        2 
   8  chr8_61106120     HCab    C    T        1      2        2 
   8  chr8_61106120     HPrz    C    T        1      2        2 
   8  chr8_61106120     ZBoe    C    T        0      0        2 
   8  chr8_61106120     ZGre    C    T        0      0        2 
   8  chr8_61106120     ZHar    C    T        0      0        2 
   8  chr8_61106120   Sample    C    T        0      0        2 
   8  chr8_61111501     AAsi    T    A        0      0        2 
   8  chr8_61111501     AKia    T    A        0      0        2 
   8  chr8_61111501     AOna    T    A        1      2        2 
   8  chr8_61111501     ASom    T    A        0      0        2 
   8  chr8_61111501     HCab    T    A        0      0        2 
   8  chr8_61111501     HPrz    T    A        0      0        2 
   8  chr8_61111501     ZBoe    T    A        0      0        2 
   8  chr8_61111501     ZGre    T    A        0      0        2 
   8  chr8_61111501     ZHar    T    A        0      0        2 
   8  chr8_61111501   Sample    T    A        0      0        2 
   8  chr8_61115390     AAsi    C    T        0      0        2 
   8  chr8_61115390     AKia    C    T        0      0        2 
   8  chr8_61115390     AOna    C    T        1      2        2 
   8  chr8_61115390     ASom    C    T        0      0        2 
   8  chr8_61115390     HCab    C    T        0      0        2 
   8  chr8_61115390     HPrz    C    T        0      0        2 
   8  chr8_61115390     ZBoe    C    T        0      0        2 
   8  chr8_61115390     ZGre    C    T        0      0        2 
   8  chr8_61115390     ZHar    C    T        0      0        2 
   8  chr8_61115390   Sample    C    T        0      0        2 
   8  chr8_61135755     AAsi    T    A        0      0        2 
   8  chr8_61135755     AKia    T    A        1      2        2 
   8  chr8_61135755     AOna    T    A        0      0        2 
   8  chr8_61135755     ASom    T    A        0      0        2 
   8  chr8_61135755     HCab    T    A        0      0        2 
   8  chr8_61135755     HPrz    T    A        0      0        2 
   8  chr8_61135755     ZBoe    T    A        0      0        2 
   8  chr8_61135755     ZGre    T    A        0      0        2 
   8  chr8_61135755     ZHar    T    A        0      0        2 
   8  chr8_61135755   Sample    T    A        0      0        2 
   8  chr8_61140421     AAsi    C    T      0.5      1        2 
   8  chr8_61140421     AKia    C    T        0      0        2 
   8  chr8_61140421     AOna    C    T        0      0        2 
   8  chr8_61140421     ASom    C    T        0      0        2 
   8  chr8_61140421     HCab    C    T        0      0        2 
   8  chr8_61140421     HPrz    C    T        0      0        2 
   8  chr8_61140421     ZBoe    C    T        0      0        2 
   8  chr8_61140421     ZGre    C    T        0      0        2 
   8  chr8_61140421     ZHar    C    T        0      0        2 
   8  chr8_61140421   Sample    C    T        0      0        2 
   8  chr8_61149973     AAsi    G    A        0      0        2 
   8  chr8_61149973     AKia    G    A        0      0        2 
   8  chr8_61149973     AOna    G    A        0      0        2 
   8  chr8_61149973     ASom    G    A        0      0        2 
   8  chr8_61149973     HCab    G    A        1      2        2 
   8  chr8_61149973     HPrz    G    A        1      2        2 
   8  chr8_61149973     ZBoe    G    A        0      0        2 
   8  chr8_61149973     ZGre    G    A        0      0        2 
   8  chr8_61149973     ZHar    G    A        0      0        2 
   8  chr8_61149973   Sample    G    A        0      0        2 
   8  chr8_61150679     AAsi    T    A        0      0        2 
   8  chr8_61150679     AKia    T    A        0      0        2 
   8  chr8_61150679     AOna    T    A        0      0        2 
   8  chr8_61150679     ASom    T    A        0      0        2 
   8  chr8_61150679     HCab    T    A        0      0        2 
   8  chr8_61150679     HPrz    T    A        0      0        2 
   8  chr8_61150679     ZBoe    T    A      0.5      1        2 
   8  chr8_61150679     ZGre    T    A        0      0        2 
   8  chr8_61150679     ZHar    T    A        0      0        2 
   8  chr8_61150679   Sample    T    A        0      0        2 
   8  chr8_61156495     AAsi    A    G        0      0        2 
   8  chr8_61156495     AKia    A    G        0      0        2 
   8  chr8_61156495     AOna    A    G        0      0        2 
   8  chr8_61156495     ASom    A    G        0      0        2 
   8  chr8_61156495     HCab    A    G        1      2        2 
   8  chr8_61156495     HPrz    A    G        1      2        2 
   8  chr8_61156495     ZBoe    A    G        0      0        2 
   8  chr8_61156495     ZGre    A    G        0      0        2 
   8  chr8_61156495     ZHar    A    G        0      0        2 
   8  chr8_61156495   Sample    A    G        0      0        2 
   8  chr8_61156948     AAsi    T    A        0      0        2 
   8  chr8_61156948     AKia    T    A        0      0        2 
   8  chr8_61156948     AOna    T    A        0      0        2 
   8  chr8_61156948     ASom    T    A        0      0        2 
   8  chr8_61156948     HCab    T    A        0      0        2 
   8  chr8_61156948     HPrz    T    A        0      0        2 
   8  chr8_61156948     ZBoe    T    A        0      0        2 
   8  chr8_61156948     ZGre    T    A        0      0        2 
   8  chr8_61156948     ZHar    T    A        1      2        2 
   8  chr8_61156948   Sample    T    A        0      0        2 
   8  chr8_61163290     AAsi    A    G        0      0        2 
   8  chr8_61163290     AKia    A    G        0      0        2 
   8  chr8_61163290     AOna    A    G        0      0        2 
   8  chr8_61163290     ASom    A    G        0      0        2 
   8  chr8_61163290     HCab    A    G        0      0        2 
   8  chr8_61163290     HPrz    A    G        0      0        2 
   8  chr8_61163290     ZBoe    A    G        0      0        2 
   8  chr8_61163290     ZGre    A    G        0      0        2 
   8  chr8_61163290     ZHar    A    G      0.5      1        2 
   8  chr8_61163290   Sample    A    G        0      0        2 
   8  chr8_61171570     AAsi    A    G        0      0        2 
   8  chr8_61171570     AKia    A    G      0.5      1        2 
   8  chr8_61171570     AOna    A    G        0      0        2 
   8  chr8_61171570     ASom    A    G        0      0        2 
   8  chr8_61171570     HCab    A    G        0      0        2 
   8  chr8_61171570     HPrz    A    G        0      0        2 
   8  chr8_61171570     ZBoe    A    G        0      0        2 
   8  chr8_61171570     ZGre    A    G        0      0        2 
   8  chr8_61171570     ZHar    A    G        0      0        2 
   8  chr8_61171570   Sample    A    G        0      0        2 
   8  chr8_61173230     AAsi    A    G        0      0        2 
   8  chr8_61173230     AKia    A    G        0      0        2 
   8  chr8_61173230     AOna    A    G        0      0        2 
   8  chr8_61173230     ASom    A    G        0      0        2 
   8  chr8_61173230     HCab    A    G        1      2        2 
   8  chr8_61173230     HPrz    A    G        1      2        2 
   8  chr8_61173230     ZBoe    A    G        0      0        2 
   8  chr8_61173230     ZGre    A    G        0      0        2 
   8  chr8_61173230     ZHar    A    G        0      0        2 
   8  chr8_61173230   Sample    A    G        0      0        2 
   8  chr8_61178365     AAsi    A    G        0      0        2 
   8  chr8_61178365     AKia    A    G        0      0        2 
   8  chr8_61178365     AOna    A    G        0      0        2 
   8  chr8_61178365     ASom    A    G        0      0        2 
   8  chr8_61178365     HCab    A    G      0.5      1        2 
   8  chr8_61178365     HPrz    A    G      0.5      1        2 
   8  chr8_61178365     ZBoe    A    G        0      0        2 
   8  chr8_61178365     ZGre    A    G        0      0        2 
   8  chr8_61178365     ZHar    A    G        0      0        2 
   8  chr8_61178365   Sample    A    G        0      0        2 
   8  chr8_61179744     AAsi    A    G        0      0        2 
   8  chr8_61179744     AKia    A    G        0      0        2 
   8  chr8_61179744     AOna    A    G        0      0        2 
   8  chr8_61179744     ASom    A    G        0      0        2 
   8  chr8_61179744     HCab    A    G        0      0        2 
   8  chr8_61179744     HPrz    A    G        0      0        2 
   8  chr8_61179744     ZBoe    A    G        0      0        2 
   8  chr8_61179744     ZGre    A    G        0      0        2 
   8  chr8_61179744     ZHar    A    G      0.5      1        2 
   8  chr8_61179744   Sample    A    G        0      0        2 
   8  chr8_61179863     AAsi    C    T        0      0        2 
   8  chr8_61179863     AKia    C    T        0      0        2 
   8  chr8_61179863     AOna    C    T        0      0        2 
   8  chr8_61179863     ASom    C    T        0      0        2 
   8  chr8_61179863     HCab    C    T      0.5      1        2 
   8  chr8_61179863     HPrz    C    T      0.5      1        2 
   8  chr8_61179863     ZBoe    C    T        0      0        2 
   8  chr8_61179863     ZGre    C    T        0      0        2 
   8  chr8_61179863     ZHar    C    T        0      0        2 
   8  chr8_61179863   Sample    C    T        0      0        2 
   8  chr8_61180296     AAsi    T    C        0      0        2 
   8  chr8_61180296     AKia    T    C        0      0        2 
   8  chr8_61180296     AOna    T    C        0      0        2 
   8  chr8_61180296     ASom    T    C        0      0        2 
   8  chr8_61180296     HCab    T    C        1      2        2 
   8  chr8_61180296     HPrz    T    C        1      2        2 
   8  chr8_61180296     ZBoe    T    C        0      0        2 
   8  chr8_61180296     ZGre    T    C        0      0        2 
   8  chr8_61180296     ZHar    T    C        0      0        2 
   8  chr8_61180296   Sample    T    C        0      0        2 
   8  chr8_61187405     AAsi    G    A        0      0        2 
   8  chr8_61187405     AKia    G    A        0      0        2 
   8  chr8_61187405     AOna    G    A        0      0        2 
   8  chr8_61187405     ASom    G    A        0      0        2 
   8  chr8_61187405     HCab    G    A        0      0        2 
   8  chr8_61187405     HPrz    G    A      0.5      1        2 
   8  chr8_61187405     ZBoe    G    A        0      0        2 
   8  chr8_61187405     ZGre    G    A        0      0        2 
   8  chr8_61187405     ZHar    G    A        0      0        2 
   8  chr8_61187405   Sample    G    A        0      0        2 
   8  chr8_61191114     AAsi    T    C        0      0        2 
   8  chr8_61191114     AKia    T    C        0      0        2 
   8  chr8_61191114     AOna    T    C        0      0        2 
   8  chr8_61191114     ASom    T    C        0      0        2 
   8  chr8_61191114     HCab    T    C      0.5      1        2 
   8  chr8_61191114     HPrz    T    C        0      0        2 
   8  chr8_61191114     ZBoe    T    C        0      0        2 
   8  chr8_61191114     ZGre    T    C        0      0        2 
   8  chr8_61191114     ZHar    T    C        0      0        2 
   8  chr8_61191114   Sample    T    C        0      0        2 
   8  chr8_61193831     AAsi    T    C        1      2        2 
   8  chr8_61193831     AKia    T    C        0      0        2 
   8  chr8_61193831     AOna    T    C        0      0        2 
   8  chr8_61193831     ASom    T    C        1      2        2 
   8  chr8_61193831     HCab    T    C        0      0        2 
   8  chr8_61193831     HPrz    T    C        0      0        2 
   8  chr8_61193831     ZBoe    T    C        0      0        2 
   8  chr8_61193831     ZGre    T    C        0      0        2 
   8  chr8_61193831     ZHar    T    C        0      0        2 
   8  chr8_61193831   Sample    T    C        1      2        2 
   8  chr8_61211266     AAsi    A    G        0      0        2 
   8  chr8_61211266     AKia    A    G      0.5      1        2 
   8  chr8_61211266     AOna    A    G        0      0        2 
   8  chr8_61211266     ASom    A    G        0      0        2 
   8  chr8_61211266     HCab    A    G        0      0        2 
   8  chr8_61211266     HPrz    A    G        0      0        2 
   8  chr8_61211266     ZBoe    A    G        0      0        2 
   8  chr8_61211266     ZGre    A    G        0      0        2 
   8  chr8_61211266     ZHar    A    G        0      0        2 
   8  chr8_61211266   Sample    A    G        0      0        2 
   8  chr8_61213787     AAsi    C    G      0.5      1        2 
   8  chr8_61213787     AKia    C    G        0      0        2 
   8  chr8_61213787     AOna    C    G        0      0        2 
   8  chr8_61213787     ASom    C    G      0.5      1        2 
   8  chr8_61213787     HCab    C    G        0      0        2 
   8  chr8_61213787     HPrz    C    G        0      0        2 
   8  chr8_61213787     ZBoe    C    G        0      0        2 
   8  chr8_61213787     ZGre    C    G        0      0        2 
   8  chr8_61213787     ZHar    C    G        0      0        2 
   8  chr8_61213787   Sample    C    G        1      2        2 
   8  chr8_61216215     AAsi    A    C        0      0        2 
   8  chr8_61216215     AKia    A    C        0      0        2 
   8  chr8_61216215     AOna    A    C        0      0        2 
   8  chr8_61216215     ASom    A    C        0      0        2 
   8  chr8_61216215     HCab    A    C        0      0        2 
   8  chr8_61216215     HPrz    A    C      0.5      1        2 
   8  chr8_61216215     ZBoe    A    C        0      0        2 
   8  chr8_61216215     ZGre    A    C        0      0        2 
   8  chr8_61216215     ZHar    A    C        0      0        2 
   8  chr8_61216215   Sample    A    C        0      0        2 
   8  chr8_61229854     AAsi    A    G        0      0        2 
   8  chr8_61229854     AKia    A    G        0      0        2 
   8  chr8_61229854     AOna    A    G        0      0        2 
   8  chr8_61229854     ASom    A    G        0      0        2 
   8  chr8_61229854     HCab    A    G        0      0        2 
   8  chr8_61229854     HPrz    A    G        0      0        2 
   8  chr8_61229854     ZBoe    A    G        0      0        2 
   8  chr8_61229854     ZGre    A    G        1      2        2 
   8  chr8_61229854     ZHar    A    G        0      0        2 
   8  chr8_61229854   Sample    A    G        0      0        2 
   8  chr8_61234648     AAsi    G    A        0      0        2 
   8  chr8_61234648     AKia    G    A        0      0        2 
   8  chr8_61234648     AOna    G    A        0      0        2 
   8  chr8_61234648     ASom    G    A        0      0        2 
   8  chr8_61234648     HCab    G    A        0      0        2 
   8  chr8_61234648     HPrz    G    A        0      0        2 
   8  chr8_61234648     ZBoe    G    A        0      0        2 
   8  chr8_61234648     ZGre    G    A      0.5      1        2 
   8  chr8_61234648     ZHar    G    A        0      0        2 
   8  chr8_61234648   Sample    G    A        0      0        2 
   8  chr8_61238925     AAsi    G    T        0      0        2 
   8  chr8_61238925     AKia    G    T        0      0        2 
   8  chr8_61238925     AOna    G    T        0      0        2 
   8  chr8_61238925     ASom    G    T        0      0        2 
   8  chr8_61238925     HCab    G    T        1      2        2 
   8  chr8_61238925     HPrz    G    T        1      2        2 
   8  chr8_61238925     ZBoe    G    T        0      0        2 
   8  chr8_61238925     ZGre    G    T        0      0        2 
   8  chr8_61238925     ZHar    G    T        0      0        2 
   8  chr8_61238925   Sample    G    T        0      0        2 
   8  chr8_61239691     AAsi    T    C        0      0        2 
   8  chr8_61239691     AKia    T    C        0      0        2 
   8  chr8_61239691     AOna    T    C        1      2        2 
   8  chr8_61239691     ASom    T    C        0      0        2 
   8  chr8_61239691     HCab    T    C        0      0        2 
   8  chr8_61239691     HPrz    T    C        0      0        2 
   8  chr8_61239691     ZBoe    T    C        0      0        2 
   8  chr8_61239691     ZGre    T    C        0      0        2 
   8  chr8_61239691     ZHar    T    C        0      0        2 
   8  chr8_61239691   Sample    T    C        0      0        2 
   8  chr8_61247059     AAsi    G    C        0      0        2 
   8  chr8_61247059     AKia    G    C        1      2        2 
   8  chr8_61247059     AOna    G    C        1      2        2 
   8  chr8_61247059     ASom    G    C        0      0        2 
   8  chr8_61247059     HCab    G    C        0      0        2 
   8  chr8_61247059     HPrz    G    C        0      0        2 
   8  chr8_61247059     ZBoe    G    C        0      0        2 
   8  chr8_61247059     ZGre    G    C        0      0        2 
   8  chr8_61247059     ZHar    G    C        0      0        2 
   8  chr8_61247059   Sample    G    C        0      0        2 
   8  chr8_61251878     AAsi    G    A        0      0        2 
   8  chr8_61251878     AKia    G    A        0      0        2 
   8  chr8_61251878     AOna    G    A        1      2        2 
   8  chr8_61251878     ASom    G    A        0      0        2 
   8  chr8_61251878     HCab    G    A        0      0        2 
   8  chr8_61251878     HPrz    G    A        0      0        2 
   8  chr8_61251878     ZBoe    G    A        0      0        2 
   8  chr8_61251878     ZGre    G    A        0      0        2 
   8  chr8_61251878     ZHar    G    A        0      0        2 
   8  chr8_61251878   Sample    G    A        0      0        2 
   8  chr8_61253743     AAsi    A    G        0      0        2 
   8  chr8_61253743     AKia    A    G        0      0        2 
   8  chr8_61253743     AOna    A    G        0      0        2 
   8  chr8_61253743     ASom    A    G        0      0        2 
   8  chr8_61253743     HCab    A    G        1      2        2 
   8  chr8_61253743     HPrz    A    G        1      2        2 
   8  chr8_61253743     ZBoe    A    G        0      0        2 
   8  chr8_61253743     ZGre    A    G        0      0        2 
   8  chr8_61253743     ZHar    A    G        0      0        2 
   8  chr8_61253743   Sample    A    G        0      0        2 
   8  chr8_61256293     AAsi    A    G        0      0        2 
   8  chr8_61256293     AKia    A    G        0      0        2 
   8  chr8_61256293     AOna    A    G        0      0        2 
   8  chr8_61256293     ASom    A    G        0      0        2 
   8  chr8_61256293     HCab    A    G        0      0        2 
   8  chr8_61256293     HPrz    A    G        0      0        2 
   8  chr8_61256293     ZBoe    A    G        0      0        2 
   8  chr8_61256293     ZGre    A    G      0.5      1        2 
   8  chr8_61256293     ZHar    A    G        0      0        2 
   8  chr8_61256293   Sample    A    G        0      0        2 
   8  chr8_61256780     AAsi    C    T        0      0        2 
   8  chr8_61256780     AKia    C    T        0      0        2 
   8  chr8_61256780     AOna    C    T        0      0        2 
   8  chr8_61256780     ASom    C    T      0.5      1        2 
   8  chr8_61256780     HCab    C    T        0      0        2 
   8  chr8_61256780     HPrz    C    T        0      0        2 
   8  chr8_61256780     ZBoe    C    T        0      0        2 
   8  chr8_61256780     ZGre    C    T        0      0        2 
   8  chr8_61256780     ZHar    C    T        0      0        2 
   8  chr8_61256780   Sample    C    T        0      0        2 
   8  chr8_61262770     AAsi    A    C        0      0        2 
   8  chr8_61262770     AKia    A    C        0      0        2 
   8  chr8_61262770     AOna    A    C        0      0        2 
   8  chr8_61262770     ASom    A    C        0      0        2 
   8  chr8_61262770     HCab    A    C        0      0        2 
   8  chr8_61262770     HPrz    A    C        0      0        2 
   8  chr8_61262770     ZBoe    A    C        0      0        2 
   8  chr8_61262770     ZGre    A    C        0      0        2 
   8  chr8_61262770     ZHar    A    C      0.5      1        2 
   8  chr8_61262770   Sample    A    C        0      0        2 
   8  chr8_61264812     AAsi    A    G      0.5      1        2 
   8  chr8_61264812     AKia    A    G        1      2        2 
   8  chr8_61264812     AOna    A    G        1      2        2 
   8  chr8_61264812     ASom    A    G        0      0        2 
   8  chr8_61264812     HCab    A    G        0      0        2 
   8  chr8_61264812     HPrz    A    G        0      0        2 
   8  chr8_61264812     ZBoe    A    G        0      0        2 
   8  chr8_61264812     ZGre    A    G        0      0        2 
   8  chr8_61264812     ZHar    A    G        0      0        2 
   8  chr8_61264812   Sample    A    G        0      0        2 
   8  chr8_61266947     AAsi    G    C      0.5      1        2 
   8  chr8_61266947     AKia    G    C        0      0        2 
   8  chr8_61266947     AOna    G    C        0      0        2 
   8  chr8_61266947     ASom    G    C        1      2        2 
   8  chr8_61266947     HCab    G    C        0      0        2 
   8  chr8_61266947     HPrz    G    C        0      0        2 
   8  chr8_61266947     ZBoe    G    C        0      0        2 
   8  chr8_61266947     ZGre    G    C        0      0        2 
   8  chr8_61266947     ZHar    G    C        0      0        2 
   8  chr8_61266947   Sample    G    C        0      0        2 
   8  chr8_61271805     AAsi    A    G        0      0        2 
   8  chr8_61271805     AKia    A    G        0      0        2 
   8  chr8_61271805     AOna    A    G        0      0        2 
   8  chr8_61271805     ASom    A    G        0      0        2 
   8  chr8_61271805     HCab    A    G        0      0        2 
   8  chr8_61271805     HPrz    A    G        0      0        2 
   8  chr8_61271805     ZBoe    A    G        0      0        2 
   8  chr8_61271805     ZGre    A    G        0      0        2 
   8  chr8_61271805     ZHar    A    G        1      2        2 
   8  chr8_61271805   Sample    A    G        0      0        2 
   8  chr8_61272961     AAsi    G    C        0      0        2 
   8  chr8_61272961     AKia    G    C        0      0        2 
   8  chr8_61272961     AOna    G    C        0      0        2 
   8  chr8_61272961     ASom    G    C        0      0        2 
   8  chr8_61272961     HCab    G    C        0      0        2 
   8  chr8_61272961     HPrz    G    C        0      0        2 
   8  chr8_61272961     ZBoe    G    C        0      0        2 
   8  chr8_61272961     ZGre    G    C        1      2        2 
   8  chr8_61272961     ZHar    G    C        0      0        2 
   8  chr8_61272961   Sample    G    C        0      0        2 
   8  chr8_61281427     AAsi    T    G      0.5      1        2 
   8  chr8_61281427     AKia    T    G        0      0        2 
   8  chr8_61281427     AOna    T    G        0      0        2 
   8  chr8_61281427     ASom    T    G        0      0        2 
   8  chr8_61281427     HCab    T    G        0      0        2 
   8  chr8_61281427     HPrz    T    G        0      0        2 
   8  chr8_61281427     ZBoe    T    G        0      0        2 
   8  chr8_61281427     ZGre    T    G        0      0        2 
   8  chr8_61281427     ZHar    T    G        0      0        2 
   8  chr8_61281427   Sample    T    G        0      0        2 
   8  chr8_61285257     AAsi    C    T        0      0        2 
   8  chr8_61285257     AKia    C    T        0      0        2 
   8  chr8_61285257     AOna    C    T        0      0        2 
   8  chr8_61285257     ASom    C    T        0      0        2 
   8  chr8_61285257     HCab    C    T        1      2        2 
   8  chr8_61285257     HPrz    C    T        1      2        2 
   8  chr8_61285257     ZBoe    C    T        0      0        2 
   8  chr8_61285257     ZGre    C    T        0      0        2 
   8  chr8_61285257     ZHar    C    T        0      0        2 
   8  chr8_61285257   Sample    C    T        0      0        2 
   8  chr8_61295701     AAsi    T    C        0      0        2 
   8  chr8_61295701     AKia    T    C        0      0        2 
   8  chr8_61295701     AOna    T    C        0      0        2 
   8  chr8_61295701     ASom    T    C        0      0        2 
   8  chr8_61295701     HCab    T    C      0.5      1        2 
   8  chr8_61295701     HPrz    T    C        1      2        2 
   8  chr8_61295701     ZBoe    T    C        0      0        2 
   8  chr8_61295701     ZGre    T    C        0      0        2 
   8  chr8_61295701     ZHar    T    C        0      0        2 
   8  chr8_61295701   Sample    T    C        0      0        2 
   8  chr8_61297820     AAsi    T    G        0      0        2 
   8  chr8_61297820     AKia    T    G        0      0        2 
   8  chr8_61297820     AOna    T    G        0      0        2 
   8  chr8_61297820     ASom    T    G        0      0        2 
   8  chr8_61297820     HCab    T    G        1      2        2 
   8  chr8_61297820     HPrz    T    G        1      2        2 
   8  chr8_61297820     ZBoe    T    G        0      0        2 
   8  chr8_61297820     ZGre    T    G        0      0        2 
   8  chr8_61297820     ZHar    T    G        0      0        2 
   8  chr8_61297820   Sample    T    G        0      0        2 
   8  chr8_61297910     AAsi    A    G        0      0        2 
   8  chr8_61297910     AKia    A    G        0      0        2 
   8  chr8_61297910     AOna    A    G        0      0        2 
   8  chr8_61297910     ASom    A    G        0      0        2 
   8  chr8_61297910     HCab    A    G        1      2        2 
   8  chr8_61297910     HPrz    A    G        1      2        2 
   8  chr8_61297910     ZBoe    A    G        0      0        2 
   8  chr8_61297910     ZGre    A    G        0      0        2 
   8  chr8_61297910     ZHar    A    G        0      0        2 
   8  chr8_61297910   Sample    A    G        0      0        2 
   8  chr8_61299754     AAsi    A    G        0      0        2 
   8  chr8_61299754     AKia    A    G        0      0        2 
   8  chr8_61299754     AOna    A    G        0      0        2 
   8  chr8_61299754     ASom    A    G        0      0        2 
   8  chr8_61299754     HCab    A    G      0.5      1        2 
   8  chr8_61299754     HPrz    A    G        0      0        2 
   8  chr8_61299754     ZBoe    A    G        0      0        2 
   8  chr8_61299754     ZGre    A    G        0      0        2 
   8  chr8_61299754     ZHar    A    G        0      0        2 
   8  chr8_61299754   Sample    A    G        0      0        2 
   8  chr8_61299849     AAsi    G    A        0      0        2 
   8  chr8_61299849     AKia    G    A        0      0        2 
   8  chr8_61299849     AOna    G    A        0      0        2 
   8  chr8_61299849     ASom    G    A        0      0        2 
   8  chr8_61299849     HCab    G    A        1      2        2 
   8  chr8_61299849     HPrz    G    A        1      2        2 
   8  chr8_61299849     ZBoe    G    A        0      0        2 
   8  chr8_61299849     ZGre    G    A        0      0        2 
   8  chr8_61299849     ZHar    G    A        0      0        2 
   8  chr8_61299849   Sample    G    A        0      0        2 
   8  chr8_61301567     AAsi    C    T        0      0        2 
   8  chr8_61301567     AKia    C    T        0      0        2 
   8  chr8_61301567     AOna    C    T        0      0        2 
   8  chr8_61301567     ASom    C    T        0      0        2 
   8  chr8_61301567     HCab    C    T        1      2        2 
   8  chr8_61301567     HPrz    C    T        1      2        2 
   8  chr8_61301567     ZBoe    C    T        0      0        2 
   8  chr8_61301567     ZGre    C    T        0      0        2 
   8  chr8_61301567     ZHar    C    T        0      0        2 
   8  chr8_61301567   Sample    C    T        0      0        2 
   8  chr8_61305657     AAsi    T    C        0      0        2 
   8  chr8_61305657     AKia    T    C        0      0        2 
   8  chr8_61305657     AOna    T    C        0      0        2 
   8  chr8_61305657     ASom    T    C        0      0        2 
   8  chr8_61305657     HCab    T    C        0      0        2 
   8  chr8_61305657     HPrz    T    C        0      0        2 
   8  chr8_61305657     ZBoe    T    C        0      0        2 
   8  chr8_61305657     ZGre    T    C        0      0        2 
   8  chr8_61305657     ZHar    T    C      0.5      1        2 
   8  chr8_61305657   Sample    T    C        0      0        2 
   8  chr8_61309019     AAsi    A    G        0      0        2 
   8  chr8_61309019     AKia    A    G      0.5      1        2 
   8  chr8_61309019     AOna    A    G        1      2        2 
   8  chr8_61309019     ASom    A    G        0      0        2 
   8  chr8_61309019     HCab    A    G        0      0        2 
   8  chr8_61309019     HPrz    A    G        0      0        2 
   8  chr8_61309019     ZBoe    A    G        0      0        2 
   8  chr8_61309019     ZGre    A    G        0      0        2 
   8  chr8_61309019     ZHar    A    G        0      0        2 
   8  chr8_61309019   Sample    A    G        0      0        2 
   8  chr8_61311553     AAsi    A    G        0      0        2 
   8  chr8_61311553     AKia    A    G        0      0        2 
   8  chr8_61311553     AOna    A    G        0      0        2 
   8  chr8_61311553     ASom    A    G        0      0        2 
   8  chr8_61311553     HCab    A    G        1      2        2 
   8  chr8_61311553     HPrz    A    G        1      2        2 
   8  chr8_61311553     ZBoe    A    G        0      0        2 
   8  chr8_61311553     ZGre    A    G        0      0        2 
   8  chr8_61311553     ZHar    A    G        0      0        2 
   8  chr8_61311553   Sample    A    G        0      0        2 
   8  chr8_61312139     AAsi    C    T        0      0        2 
   8  chr8_61312139     AKia    C    T        0      0        2 
   8  chr8_61312139     AOna    C    T        0      0        2 
   8  chr8_61312139     ASom    C    T        0      0        2 
   8  chr8_61312139     HCab    C    T        1      2        2 
   8  chr8_61312139     HPrz    C    T        1      2        2 
   8  chr8_61312139     ZBoe    C    T        0      0        2 
   8  chr8_61312139     ZGre    C    T        0      0        2 
   8  chr8_61312139     ZHar    C    T        0      0        2 
   8  chr8_61312139   Sample    C    T        0      0        2 
   8  chr8_61316790     AAsi    T    C        0      0        2 
   8  chr8_61316790     AKia    T    C        0      0        2 
   8  chr8_61316790     AOna    T    C        0      0        2 
   8  chr8_61316790     ASom    T    C        0      0        2 
   8  chr8_61316790     HCab    T    C        1      2        2 
   8  chr8_61316790     HPrz    T    C        1      2        2 
   8  chr8_61316790     ZBoe    T    C        0      0        2 
   8  chr8_61316790     ZGre    T    C        0      0        2 
   8  chr8_61316790     ZHar    T    C        0      0        2 
   8  chr8_61316790   Sample    T    C        0      0        2 
   8  chr8_61318925     AAsi    C    T        0      0        2 
   8  chr8_61318925     AKia    C    T        0      0        2 
   8  chr8_61318925     AOna    C    T        0      0        2 
   8  chr8_61318925     ASom    C    T        0      0        2 
   8  chr8_61318925     HCab    C    T        1      2        2 
   8  chr8_61318925     HPrz    C    T        1      2        2 
   8  chr8_61318925     ZBoe    C    T        0      0        2 
   8  chr8_61318925     ZGre    C    T        0      0        2 
   8  chr8_61318925     ZHar    C    T        0      0        2 
   8  chr8_61318925   Sample    C    T        0      0        2 
   8  chr8_61321281     AAsi    C    T        1      2        2 
   8  chr8_61321281     AKia    C    T        0      0        2 
   8  chr8_61321281     AOna    C    T        0      0        2 
   8  chr8_61321281     ASom    C    T      0.5      1        2 
   8  chr8_61321281     HCab    C    T        0      0        2 
   8  chr8_61321281     HPrz    C    T        0      0        2 
   8  chr8_61321281     ZBoe    C    T        0      0        2 
   8  chr8_61321281     ZGre    C    T        0      0        2 
   8  chr8_61321281     ZHar    C    T        0      0        2 
   8  chr8_61321281   Sample    C    T        1      2        2 
   8  chr8_61321567     AAsi    T    C        0      0        2 
   8  chr8_61321567     AKia    T    C        0      0        2 
   8  chr8_61321567     AOna    T    C        0      0        2 
   8  chr8_61321567     ASom    T    C        0      0        2 
   8  chr8_61321567     HCab    T    C        0      0        2 
   8  chr8_61321567     HPrz    T    C        0      0        2 
   8  chr8_61321567     ZBoe    T    C      0.5      1        2 
   8  chr8_61321567     ZGre    T    C        0      0        2 
   8  chr8_61321567     ZHar    T    C        0      0        2 
   8  chr8_61321567   Sample    T    C        0      0        2 
   8  chr8_61322933     AAsi    T    C        0      0        2 
   8  chr8_61322933     AKia    T    C      0.5      1        2 
   8  chr8_61322933     AOna    T    C        0      0        2 
   8  chr8_61322933     ASom    T    C        0      0        2 
   8  chr8_61322933     HCab    T    C        0      0        2 
   8  chr8_61322933     HPrz    T    C        0      0        2 
   8  chr8_61322933     ZBoe    T    C        0      0        2 
   8  chr8_61322933     ZGre    T    C        0      0        2 
   8  chr8_61322933     ZHar    T    C        0      0        2 
   8  chr8_61322933   Sample    T    C        0      0        2 
   8  chr8_61324479     AAsi    T    C        0      0        2 
   8  chr8_61324479     AKia    T    C        0      0        2 
   8  chr8_61324479     AOna    T    C        0      0        2 
   8  chr8_61324479     ASom    T    C        0      0        2 
   8  chr8_61324479     HCab    T    C        1      2        2 
   8  chr8_61324479     HPrz    T    C        1      2        2 
   8  chr8_61324479     ZBoe    T    C        0      0        2 
   8  chr8_61324479     ZGre    T    C        0      0        2 
   8  chr8_61324479     ZHar    T    C        0      0        2 
   8  chr8_61324479   Sample    T    C        0      0        2 
   8  chr8_61328642     AAsi    A    C        0      0        2 
   8  chr8_61328642     AKia    A    C        0      0        2 
   8  chr8_61328642     AOna    A    C        0      0        2 
   8  chr8_61328642     ASom    A    C        0      0        2 
   8  chr8_61328642     HCab    A    C      0.5      1        2 
   8  chr8_61328642     HPrz    A    C        0      0        2 
   8  chr8_61328642     ZBoe    A    C        0      0        2 
   8  chr8_61328642     ZGre    A    C        0      0        2 
   8  chr8_61328642     ZHar    A    C        0      0        2 
   8  chr8_61328642   Sample    A    C        0      0        2 
   8  chr8_61330896     AAsi    C    T        0      0        2 
   8  chr8_61330896     AKia    C    T        0      0        2 
   8  chr8_61330896     AOna    C    T        0      0        2 
   8  chr8_61330896     ASom    C    T        0      0        2 
   8  chr8_61330896     HCab    C    T        1      2        2 
   8  chr8_61330896     HPrz    C    T        1      2        2 
   8  chr8_61330896     ZBoe    C    T        0      0        2 
   8  chr8_61330896     ZGre    C    T        0      0        2 
   8  chr8_61330896     ZHar    C    T        0      0        2 
   8  chr8_61330896   Sample    C    T        0      0        2 
   8  chr8_61337044     AAsi    T    C        0      0        2 
   8  chr8_61337044     AKia    T    C        0      0        2 
   8  chr8_61337044     AOna    T    C        0      0        2 
   8  chr8_61337044     ASom    T    C        0      0        2 
   8  chr8_61337044     HCab    T    C        1      2        2 
   8  chr8_61337044     HPrz    T    C        1      2        2 
   8  chr8_61337044     ZBoe    T    C        0      0        2 
   8  chr8_61337044     ZGre    T    C        0      0        2 
   8  chr8_61337044     ZHar    T    C        0      0        2 
   8  chr8_61337044   Sample    T    C        0      0        2 
   8  chr8_61342282     AAsi    G    A        1      2        2 
   8  chr8_61342282     AKia    G    A        0      0        2 
   8  chr8_61342282     AOna    G    A        0      0        2 
   8  chr8_61342282     ASom    G    A        1      2        2 
   8  chr8_61342282     HCab    G    A        1      2        2 
   8  chr8_61342282     HPrz    G    A        1      2        2 
   8  chr8_61342282     ZBoe    G    A        0      0        2 
   8  chr8_61342282     ZGre    G    A        0      0        2 
   8  chr8_61342282     ZHar    G    A        0      0        2 
   8  chr8_61342282   Sample    G    A        1      2        2 
   8  chr8_61345313     AAsi    C    T        0      0        2 
   8  chr8_61345313     AKia    C    T        0      0        2 
   8  chr8_61345313     AOna    C    T        0      0        2 
   8  chr8_61345313     ASom    C    T        0      0        2 
   8  chr8_61345313     HCab    C    T        0      0        2 
   8  chr8_61345313     HPrz    C    T        0      0        2 
   8  chr8_61345313     ZBoe    C    T        1      2        2 
   8  chr8_61345313     ZGre    C    T        0      0        2 
   8  chr8_61345313     ZHar    C    T        0      0        2 
   8  chr8_61345313   Sample    C    T        0      0        2 
   8  chr8_61348383     AAsi    G    T        0      0        2 
   8  chr8_61348383     AKia    G    T        0      0        2 
   8  chr8_61348383     AOna    G    T        0      0        2 
   8  chr8_61348383     ASom    G    T        0      0        2 
   8  chr8_61348383     HCab    G    T        0      0        2 
   8  chr8_61348383     HPrz    G    T        0      0        2 
   8  chr8_61348383     ZBoe    G    T        0      0        2 
   8  chr8_61348383     ZGre    G    T        0      0        2 
   8  chr8_61348383     ZHar    G    T      0.5      1        2 
   8  chr8_61348383   Sample    G    T        0      0        2 
   8  chr8_61357134     AAsi    G    A      0.5      1        2 
   8  chr8_61357134     AKia    G    A        0      0        2 
   8  chr8_61357134     AOna    G    A        0      0        2 
   8  chr8_61357134     ASom    G    A        0      0        2 
   8  chr8_61357134     HCab    G    A        0      0        2 
   8  chr8_61357134     HPrz    G    A        0      0        2 
   8  chr8_61357134     ZBoe    G    A        0      0        2 
   8  chr8_61357134     ZGre    G    A        0      0        2 
   8  chr8_61357134     ZHar    G    A        0      0        2 
   8  chr8_61357134   Sample    G    A        0      0        2 
   8  chr8_61360094     AAsi    G    T        0      0        2 
   8  chr8_61360094     AKia    G    T      0.5      1        2 
   8  chr8_61360094     AOna    G    T        0      0        2 
   8  chr8_61360094     ASom    G    T        0      0        2 
   8  chr8_61360094     HCab    G    T        0      0        2 
   8  chr8_61360094     HPrz    G    T        0      0        2 
   8  chr8_61360094     ZBoe    G    T        0      0        2 
   8  chr8_61360094     ZGre    G    T        0      0        2 
   8  chr8_61360094     ZHar    G    T        0      0        2 
   8  chr8_61360094   Sample    G    T        0      0        2 
   8  chr8_61369105     AAsi    T    A        1      2        2 
   8  chr8_61369105     AKia    T    A        0      0        2 
   8  chr8_61369105     AOna    T    A        0      0        2 
   8  chr8_61369105     ASom    T    A        1      2        2 
   8  chr8_61369105     HCab    T    A        0      0        2 
   8  chr8_61369105     HPrz    T    A        0      0        2 
   8  chr8_61369105     ZBoe    T    A        0      0        2 
   8  chr8_61369105     ZGre    T    A        0      0        2 
   8  chr8_61369105     ZHar    T    A        0      0        2 
   8  chr8_61369105   Sample    T    A        1      2        2 
   8  chr8_61371111     AAsi    T    C        1      2        2 
   8  chr8_61371111     AKia    T    C        0      0        2 
   8  chr8_61371111     AOna    T    C        0      0        2 
   8  chr8_61371111     ASom    T    C        1      2        2 
   8  chr8_61371111     HCab    T    C        0      0        2 
   8  chr8_61371111     HPrz    T    C        0      0        2 
   8  chr8_61371111     ZBoe    T    C        0      0        2 
   8  chr8_61371111     ZGre    T    C        0      0        2 
   8  chr8_61371111     ZHar    T    C        0      0        2 
   8  chr8_61371111   Sample    T    C        1      2        2 
   8  chr8_61373426     AAsi    T    G      0.5      1        2 
   8  chr8_61373426     AKia    T    G        0      0        2 
   8  chr8_61373426     AOna    T    G        0      0        2 
   8  chr8_61373426     ASom    T    G        0      0        2 
   8  chr8_61373426     HCab    T    G        0      0        2 
   8  chr8_61373426     HPrz    T    G        0      0        2 
   8  chr8_61373426     ZBoe    T    G        0      0        2 
   8  chr8_61373426     ZGre    T    G        0      0        2 
   8  chr8_61373426     ZHar    T    G        0      0        2 
   8  chr8_61373426   Sample    T    G        0      0        2 
   8  chr8_61378133     AAsi    T    C        0      0        2 
   8  chr8_61378133     AKia    T    C        0      0        2 
   8  chr8_61378133     AOna    T    C        0      0        2 
   8  chr8_61378133     ASom    T    C        0      0        2 
   8  chr8_61378133     HCab    T    C        0      0        2 
   8  chr8_61378133     HPrz    T    C        0      0        2 
   8  chr8_61378133     ZBoe    T    C        0      0        2 
   8  chr8_61378133     ZGre    T    C        0      0        2 
   8  chr8_61378133     ZHar    T    C      0.5      1        2 
   8  chr8_61378133   Sample    T    C        0      0        2 
   8  chr8_61381284     AAsi    G    A        0      0        2 
   8  chr8_61381284     AKia    G    A        1      2        2 
   8  chr8_61381284     AOna    G    A        0      0        2 
   8  chr8_61381284     ASom    G    A        0      0        2 
   8  chr8_61381284     HCab    G    A        0      0        2 
   8  chr8_61381284     HPrz    G    A        0      0        2 
   8  chr8_61381284     ZBoe    G    A        0      0        2 
   8  chr8_61381284     ZGre    G    A        0      0        2 
   8  chr8_61381284     ZHar    G    A        0      0        2 
   8  chr8_61381284   Sample    G    A        0      0        2 
   8  chr8_61388407     AAsi    T    G        0      0        2 
   8  chr8_61388407     AKia    T    G        0      0        2 
   8  chr8_61388407     AOna    T    G        0      0        2 
   8  chr8_61388407     ASom    T    G        0      0        2 
   8  chr8_61388407     HCab    T    G        0      0        2 
   8  chr8_61388407     HPrz    T    G        0      0        2 
   8  chr8_61388407     ZBoe    T    G      0.5      1        2 
   8  chr8_61388407     ZGre    T    G        0      0        2 
   8  chr8_61388407     ZHar    T    G        0      0        2 
   8  chr8_61388407   Sample    T    G        0      0        2 
   8  chr8_61389228     AAsi    A    G        0      0        2 
   8  chr8_61389228     AKia    A    G        1      2        2 
   8  chr8_61389228     AOna    A    G        0      0        2 
   8  chr8_61389228     ASom    A    G        0      0        2 
   8  chr8_61389228     HCab    A    G        0      0        2 
   8  chr8_61389228     HPrz    A    G        0      0        2 
   8  chr8_61389228     ZBoe    A    G        0      0        2 
   8  chr8_61389228     ZGre    A    G        0      0        2 
   8  chr8_61389228     ZHar    A    G        0      0        2 
   8  chr8_61389228   Sample    A    G        0      0        2 
   8  chr8_61389251     AAsi    G    A      0.5      1        2 
   8  chr8_61389251     AKia    G    A        0      0        2 
   8  chr8_61389251     AOna    G    A        0      0        2 
   8  chr8_61389251     ASom    G    A        0      0        2 
   8  chr8_61389251     HCab    G    A        0      0        2 
   8  chr8_61389251     HPrz    G    A        0      0        2 
   8  chr8_61389251     ZBoe    G    A        0      0        2 
   8  chr8_61389251     ZGre    G    A        0      0        2 
   8  chr8_61389251     ZHar    G    A        0      0        2 
   8  chr8_61389251   Sample    G    A        0      0        2 
   8  chr8_61389274     AAsi    C    G      0.5      1        2 
   8  chr8_61389274     AKia    C    G        0      0        2 
   8  chr8_61389274     AOna    C    G        0      0        2 
   8  chr8_61389274     ASom    C    G        1      2        2 
   8  chr8_61389274     HCab    C    G        0      0        2 
   8  chr8_61389274     HPrz    C    G        0      0        2 
   8  chr8_61389274     ZBoe    C    G        0      0        2 
   8  chr8_61389274     ZGre    C    G        0      0        2 
   8  chr8_61389274     ZHar    C    G        0      0        2 
   8  chr8_61389274   Sample    C    G        0      0        2 
   8  chr8_61389394     AAsi    T    C        0      0        2 
   8  chr8_61389394     AKia    T    C        0      0        2 
   8  chr8_61389394     AOna    T    C        0      0        2 
   8  chr8_61389394     ASom    T    C        0      0        2 
   8  chr8_61389394     HCab    T    C        0      0        2 
   8  chr8_61389394     HPrz    T    C        0      0        2 
   8  chr8_61389394     ZBoe    T    C        0      0        2 
   8  chr8_61389394     ZGre    T    C        1      2        2 
   8  chr8_61389394     ZHar    T    C        0      0        2 
   8  chr8_61389394   Sample    T    C        0      0        2 
   8  chr8_61401613     AAsi    A    G        0      0        2 
   8  chr8_61401613     AKia    A    G        0      0        2 
   8  chr8_61401613     AOna    A    G        0      0        2 
   8  chr8_61401613     ASom    A    G        0      0        2 
   8  chr8_61401613     HCab    A    G        0      0        2 
   8  chr8_61401613     HPrz    A    G        0      0        2 
   8  chr8_61401613     ZBoe    A    G      0.5      1        2 
   8  chr8_61401613     ZGre    A    G        0      0        2 
   8  chr8_61401613     ZHar    A    G        0      0        2 
   8  chr8_61401613   Sample    A    G        0      0        2 
   8  chr8_61402305     AAsi    A    T        0      0        2 
   8  chr8_61402305     AKia    A    T        0      0        2 
   8  chr8_61402305     AOna    A    T        0      0        2 
   8  chr8_61402305     ASom    A    T        0      0        2 
   8  chr8_61402305     HCab    A    T      0.5      1        2 
   8  chr8_61402305     HPrz    A    T        0      0        2 
   8  chr8_61402305     ZBoe    A    T        0      0        2 
   8  chr8_61402305     ZGre    A    T        0      0        2 
   8  chr8_61402305     ZHar    A    T        0      0        2 
   8  chr8_61402305   Sample    A    T        0      0        2 
   8  chr8_61402645     AAsi    G    C        0      0        2 
   8  chr8_61402645     AKia    G    C        0      0        2 
   8  chr8_61402645     AOna    G    C        0      0        2 
   8  chr8_61402645     ASom    G    C        0      0        2 
   8  chr8_61402645     HCab    G    C        0      0        2 
   8  chr8_61402645     HPrz    G    C        0      0        2 
   8  chr8_61402645     ZBoe    G    C      0.5      1        2 
   8  chr8_61402645     ZGre    G    C        0      0        2 
   8  chr8_61402645     ZHar    G    C        0      0        2 
   8  chr8_61402645   Sample    G    C        0      0        2 
   8  chr8_61408680     AAsi    A    G        0      0        2 
   8  chr8_61408680     AKia    A    G        0      0        2 
   8  chr8_61408680     AOna    A    G        0      0        2 
   8  chr8_61408680     ASom    A    G        0      0        2 
   8  chr8_61408680     HCab    A    G      0.5      1        2 
   8  chr8_61408680     HPrz    A    G        1      2        2 
   8  chr8_61408680     ZBoe    A    G        0      0        2 
   8  chr8_61408680     ZGre    A    G        0      0        2 
   8  chr8_61408680     ZHar    A    G        0      0        2 
   8  chr8_61408680   Sample    A    G        0      0        2 
   8  chr8_61411787     AAsi    T    C        0      0        2 
   8  chr8_61411787     AKia    T    C        0      0        2 
   8  chr8_61411787     AOna    T    C        0      0        2 
   8  chr8_61411787     ASom    T    C        0      0        2 
   8  chr8_61411787     HCab    T    C        1      2        2 
   8  chr8_61411787     HPrz    T    C        1      2        2 
   8  chr8_61411787     ZBoe    T    C        0      0        2 
   8  chr8_61411787     ZGre    T    C        0      0        2 
   8  chr8_61411787     ZHar    T    C        0      0        2 
   8  chr8_61411787   Sample    T    C        0      0        2 
   8  chr8_61413098     AAsi    T    C        0      0        2 
   8  chr8_61413098     AKia    T    C        0      0        2 
   8  chr8_61413098     AOna    T    C        0      0        2 
   8  chr8_61413098     ASom    T    C        0      0        2 
   8  chr8_61413098     HCab    T    C        1      2        2 
   8  chr8_61413098     HPrz    T    C        1      2        2 
   8  chr8_61413098     ZBoe    T    C        0      0        2 
   8  chr8_61413098     ZGre    T    C        0      0        2 
   8  chr8_61413098     ZHar    T    C        0      0        2 
   8  chr8_61413098   Sample    T    C        0      0        2 
   8  chr8_61422513     AAsi    C    A        0      0        2 
   8  chr8_61422513     AKia    C    A        0      0        2 
   8  chr8_61422513     AOna    C    A        0      0        2 
   8  chr8_61422513     ASom    C    A        0      0        2 
   8  chr8_61422513     HCab    C    A        1      2        2 
   8  chr8_61422513     HPrz    C    A        1      2        2 
   8  chr8_61422513     ZBoe    C    A        0      0        2 
   8  chr8_61422513     ZGre    C    A        0      0        2 
   8  chr8_61422513     ZHar    C    A        0      0        2 
   8  chr8_61422513   Sample    C    A        0      0        2 
   8  chr8_61424027     AAsi    C    T        0      0        2 
   8  chr8_61424027     AKia    C    T        0      0        2 
   8  chr8_61424027     AOna    C    T        0      0        2 
   8  chr8_61424027     ASom    C    T        0      0        2 
   8  chr8_61424027     HCab    C    T        1      2        2 
   8  chr8_61424027     HPrz    C    T        1      2        2 
   8  chr8_61424027     ZBoe    C    T        0      0        2 
   8  chr8_61424027     ZGre    C    T        0      0        2 
   8  chr8_61424027     ZHar    C    T        0      0        2 
   8  chr8_61424027   Sample    C    T        0      0        2 
   8  chr8_61430511     AAsi    G    A        0      0        2 
   8  chr8_61430511     AKia    G    A        1      2        2 
   8  chr8_61430511     AOna    G    A        0      0        2 
   8  chr8_61430511     ASom    G    A        0      0        2 
   8  chr8_61430511     HCab    G    A        0      0        2 
   8  chr8_61430511     HPrz    G    A        0      0        2 
   8  chr8_61430511     ZBoe    G    A        0      0        2 
   8  chr8_61430511     ZGre    G    A        0      0        2 
   8  chr8_61430511     ZHar    G    A        0      0        2 
   8  chr8_61430511   Sample    G    A        0      0        2 
   8  chr8_61432381     AAsi    A    G        0      0        2 
   8  chr8_61432381     AKia    A    G        0      0        2 
   8  chr8_61432381     AOna    A    G        0      0        2 
   8  chr8_61432381     ASom    A    G        0      0        2 
   8  chr8_61432381     HCab    A    G        0      0        2 
   8  chr8_61432381     HPrz    A    G        0      0        2 
   8  chr8_61432381     ZBoe    A    G        1      2        2 
   8  chr8_61432381     ZGre    A    G      0.5      1        2 
   8  chr8_61432381     ZHar    A    G        0      0        2 
   8  chr8_61432381   Sample    A    G        0      0        2 
   8  chr8_61438943     AAsi    C    T        0      0        2 
   8  chr8_61438943     AKia    C    T        0      0        2 
   8  chr8_61438943     AOna    C    T        0      0        2 
   8  chr8_61438943     ASom    C    T        1      2        2 
   8  chr8_61438943     HCab    C    T        0      0        2 
   8  chr8_61438943     HPrz    C    T        0      0        2 
   8  chr8_61438943     ZBoe    C    T        0      0        2 
   8  chr8_61438943     ZGre    C    T        0      0        2 
   8  chr8_61438943     ZHar    C    T        0      0        2 
   8  chr8_61438943   Sample    C    T        0      0        2 
   8  chr8_61444857     AAsi    C    A        1      2        2 
   8  chr8_61444857     AKia    C    A        1      2        2 
   8  chr8_61444857     AOna    C    A        0      0        2 
   8  chr8_61444857     ASom    C    A        1      2        2 
   8  chr8_61444857     HCab    C    A        0      0        2 
   8  chr8_61444857     HPrz    C    A        0      0        2 
   8  chr8_61444857     ZBoe    C    A        0      0        2 
   8  chr8_61444857     ZGre    C    A        1      2        2 
   8  chr8_61444857     ZHar    C    A        0      0        2 
   8  chr8_61444857   Sample    C    A        1      2        2 
   8  chr8_61445073     AAsi    C    A        0      0        2 
   8  chr8_61445073     AKia    C    A        0      0        2 
   8  chr8_61445073     AOna    C    A        1      2        2 
   8  chr8_61445073     ASom    C    A        0      0        2 
   8  chr8_61445073     HCab    C    A        0      0        2 
   8  chr8_61445073     HPrz    C    A        0      0        2 
   8  chr8_61445073     ZBoe    C    A        1      2        2 
   8  chr8_61445073     ZGre    C    A        0      0        2 
   8  chr8_61445073     ZHar    C    A        1      2        2 
   8  chr8_61445073   Sample    C    A        0      0        2 
   8  chr8_61445545     AAsi    A    G        0      0        2 
   8  chr8_61445545     AKia    A    G        0      0        2 
   8  chr8_61445545     AOna    A    G        0      0        2 
   8  chr8_61445545     ASom    A    G        0      0        2 
   8  chr8_61445545     HCab    A    G        0      0        2 
   8  chr8_61445545     HPrz    A    G        0      0        2 
   8  chr8_61445545     ZBoe    A    G        1      2        2 
   8  chr8_61445545     ZGre    A    G        0      0        2 
   8  chr8_61445545     ZHar    A    G        0      0        2 
   8  chr8_61445545   Sample    A    G        0      0        2 
   8  chr8_61448671     AAsi    C    T        0      0        2 
   8  chr8_61448671     AKia    C    T        0      0        2 
   8  chr8_61448671     AOna    C    T        0      0        2 
   8  chr8_61448671     ASom    C    T        0      0        2 
   8  chr8_61448671     HCab    C    T        0      0        2 
   8  chr8_61448671     HPrz    C    T        0      0        2 
   8  chr8_61448671     ZBoe    C    T        1      2        2 
   8  chr8_61448671     ZGre    C    T        0      0        2 
   8  chr8_61448671     ZHar    C    T        1      2        2 
   8  chr8_61448671   Sample    C    T        0      0        2 
   8  chr8_61452648     AAsi    G    C        0      0        2 
   8  chr8_61452648     AKia    G    C        0      0        2 
   8  chr8_61452648     AOna    G    C        1      2        2 
   8  chr8_61452648     ASom    G    C        0      0        2 
   8  chr8_61452648     HCab    G    C        0      0        2 
   8  chr8_61452648     HPrz    G    C        0      0        2 
   8  chr8_61452648     ZBoe    G    C        0      0        2 
   8  chr8_61452648     ZGre    G    C        0      0        2 
   8  chr8_61452648     ZHar    G    C        0      0        2 
   8  chr8_61452648   Sample    G    C        0      0        2 
   8  chr8_61454119     AAsi    C    T        0      0        2 
   8  chr8_61454119     AKia    C    T      0.5      1        2 
   8  chr8_61454119     AOna    C    T        0      0        2 
   8  chr8_61454119     ASom    C    T        0      0        2 
   8  chr8_61454119     HCab    C    T        0      0        2 
   8  chr8_61454119     HPrz    C    T        0      0        2 
   8  chr8_61454119     ZBoe    C    T        0      0        2 
   8  chr8_61454119     ZGre    C    T        0      0        2 
   8  chr8_61454119     ZHar    C    T        0      0        2 
   8  chr8_61454119   Sample    C    T        0      0        2 
   8  chr8_61457021     AAsi    A    G        0      0        2 
   8  chr8_61457021     AKia    A    G        0      0        2 
   8  chr8_61457021     AOna    A    G        0      0        2 
   8  chr8_61457021     ASom    A    G        0      0        2 
   8  chr8_61457021     HCab    A    G      0.5      1        2 
   8  chr8_61457021     HPrz    A    G        0      0        2 
   8  chr8_61457021     ZBoe    A    G        0      0        2 
   8  chr8_61457021     ZGre    A    G        0      0        2 
   8  chr8_61457021     ZHar    A    G        0      0        2 
   8  chr8_61457021   Sample    A    G        0      0        2 
   8  chr8_61459004     AAsi    C    A        0      0        2 
   8  chr8_61459004     AKia    C    A        0      0        2 
   8  chr8_61459004     AOna    C    A        0      0        2 
   8  chr8_61459004     ASom    C    A        1      2        2 
   8  chr8_61459004     HCab    C    A        0      0        2 
   8  chr8_61459004     HPrz    C    A        0      0        2 
   8  chr8_61459004     ZBoe    C    A        0      0        2 
   8  chr8_61459004     ZGre    C    A        0      0        2 
   8  chr8_61459004     ZHar    C    A        0      0        2 
   8  chr8_61459004   Sample    C    A        0      0        2 
   8  chr8_61464324     AAsi    A    G      0.5      1        2 
   8  chr8_61464324     AKia    A    G        0      0        2 
   8  chr8_61464324     AOna    A    G        0      0        2 
   8  chr8_61464324     ASom    A    G        1      2        2 
   8  chr8_61464324     HCab    A    G        0      0        2 
   8  chr8_61464324     HPrz    A    G        0      0        2 
   8  chr8_61464324     ZBoe    A    G        0      0        2 
   8  chr8_61464324     ZGre    A    G        0      0        2 
   8  chr8_61464324     ZHar    A    G        0      0        2 
   8  chr8_61464324   Sample    A    G        1      2        2 
   8  chr8_61472935     AAsi    T    C        0      0        2 
   8  chr8_61472935     AKia    T    C        0      0        2 
   8  chr8_61472935     AOna    T    C        0      0        2 
   8  chr8_61472935     ASom    T    C        0      0        2 
   8  chr8_61472935     HCab    T    C        0      0        2 
   8  chr8_61472935     HPrz    T    C        0      0        2 
   8  chr8_61472935     ZBoe    T    C        0      0        2 
   8  chr8_61472935     ZGre    T    C        0      0        2 
   8  chr8_61472935     ZHar    T    C        1      2        2 
   8  chr8_61472935   Sample    T    C        0      0        2 
   8  chr8_61476398     AAsi    G    T      0.5      1        2 
   8  chr8_61476398     AKia    G    T        0      0        2 
   8  chr8_61476398     AOna    G    T        0      0        2 
   8  chr8_61476398     ASom    G    T        0      0        2 
   8  chr8_61476398     HCab    G    T        0      0        2 
   8  chr8_61476398     HPrz    G    T        0      0        2 
   8  chr8_61476398     ZBoe    G    T        0      0        2 
   8  chr8_61476398     ZGre    G    T        0      0        2 
   8  chr8_61476398     ZHar    G    T        0      0        2 
   8  chr8_61476398   Sample    G    T        0      0        2 
   8  chr8_61479587     AAsi    T    C        0      0        2 
   8  chr8_61479587     AKia    T    C        0      0        2 
   8  chr8_61479587     AOna    T    C        0      0        2 
   8  chr8_61479587     ASom    T    C        0      0        2 
   8  chr8_61479587     HCab    T    C        1      2        2 
   8  chr8_61479587     HPrz    T    C        1      2        2 
   8  chr8_61479587     ZBoe    T    C        0      0        2 
   8  chr8_61479587     ZGre    T    C        0      0        2 
   8  chr8_61479587     ZHar    T    C        0      0        2 
   8  chr8_61479587   Sample    T    C        0      0        2 
   8  chr8_61488378     AAsi    T    C        0      0        2 
   8  chr8_61488378     AKia    T    C        0      0        2 
   8  chr8_61488378     AOna    T    C        0      0        2 
   8  chr8_61488378     ASom    T    C        0      0        2 
   8  chr8_61488378     HCab    T    C        0      0        2 
   8  chr8_61488378     HPrz    T    C        0      0        2 
   8  chr8_61488378     ZBoe    T    C      0.5      1        2 
   8  chr8_61488378     ZGre    T    C        1      2        2 
   8  chr8_61488378     ZHar    T    C        0      0        2 
   8  chr8_61488378   Sample    T    C        0      0        2 
   8  chr8_61501899     AAsi    C    G        0      0        2 
   8  chr8_61501899     AKia    C    G        0      0        2 
   8  chr8_61501899     AOna    C    G        0      0        2 
   8  chr8_61501899     ASom    C    G        0      0        2 
   8  chr8_61501899     HCab    C    G        0      0        2 
   8  chr8_61501899     HPrz    C    G        0      0        2 
   8  chr8_61501899     ZBoe    C    G      0.5      1        2 
   8  chr8_61501899     ZGre    C    G        0      0        2 
   8  chr8_61501899     ZHar    C    G        0      0        2 
   8  chr8_61501899   Sample    C    G        0      0        2 
   8  chr8_61511492     AAsi    A    G        0      0        2 
   8  chr8_61511492     AKia    A    G        0      0        2 
   8  chr8_61511492     AOna    A    G        0      0        2 
   8  chr8_61511492     ASom    A    G        0      0        2 
   8  chr8_61511492     HCab    A    G      0.5      1        2 
   8  chr8_61511492     HPrz    A    G        1      2        2 
   8  chr8_61511492     ZBoe    A    G        0      0        2 
   8  chr8_61511492     ZGre    A    G        0      0        2 
   8  chr8_61511492     ZHar    A    G        0      0        2 
   8  chr8_61511492   Sample    A    G        0      0        2 
   8  chr8_61526946     AAsi    C    T        1      2        2 
   8  chr8_61526946     AKia    C    T        1      2        2 
   8  chr8_61526946     AOna    C    T        1      2        2 
   8  chr8_61526946     ASom    C    T        1      2        2 
   8  chr8_61526946     HCab    C    T        0      0        2 
   8  chr8_61526946     HPrz    C    T        0      0        2 
   8  chr8_61526946     ZBoe    C    T        0      0        2 
   8  chr8_61526946     ZGre    C    T        0      0        2 
   8  chr8_61526946     ZHar    C    T        0      0        2 
   8  chr8_61526946   Sample    C    T        1      2        2 
   8  chr8_61529838     AAsi    A    G        1      2        2 
   8  chr8_61529838     AKia    A    G        0      0        2 
   8  chr8_61529838     AOna    A    G        0      0        2 
   8  chr8_61529838     ASom    A    G        1      2        2 
   8  chr8_61529838     HCab    A    G        1      2        2 
   8  chr8_61529838     HPrz    A    G        1      2        2 
   8  chr8_61529838     ZBoe    A    G        0      0        2 
   8  chr8_61529838     ZGre    A    G        0      0        2 
   8  chr8_61529838     ZHar    A    G        0      0        2 
   8  chr8_61529838   Sample    A    G        1      2        2 
   8  chr8_61539375     AAsi    G    C        0      0        2 
   8  chr8_61539375     AKia    G    C        0      0        2 
   8  chr8_61539375     AOna    G    C        0      0        2 
   8  chr8_61539375     ASom    G    C        0      0        2 
   8  chr8_61539375     HCab    G    C        0      0        2 
   8  chr8_61539375     HPrz    G    C        0      0        2 
   8  chr8_61539375     ZBoe    G    C        1      2        2 
   8  chr8_61539375     ZGre    G    C        0      0        2 
   8  chr8_61539375     ZHar    G    C        0      0        2 
   8  chr8_61539375   Sample    G    C        0      0        2 
   8  chr8_61544468     AAsi    C    A      0.5      1        2 
   8  chr8_61544468     AKia    C    A        0      0        2 
   8  chr8_61544468     AOna    C    A        0      0        2 
   8  chr8_61544468     ASom    C    A        0      0        2 
   8  chr8_61544468     HCab    C    A        0      0        2 
   8  chr8_61544468     HPrz    C    A        0      0        2 
   8  chr8_61544468     ZBoe    C    A        0      0        2 
   8  chr8_61544468     ZGre    C    A        0      0        2 
   8  chr8_61544468     ZHar    C    A        0      0        2 
   8  chr8_61544468   Sample    C    A        0      0        2 
   8  chr8_61545652     AAsi    T    A      0.5      1        2 
   8  chr8_61545652     AKia    T    A        0      0        2 
   8  chr8_61545652     AOna    T    A        0      0        2 
   8  chr8_61545652     ASom    T    A        0      0        2 
   8  chr8_61545652     HCab    T    A        0      0        2 
   8  chr8_61545652     HPrz    T    A        0      0        2 
   8  chr8_61545652     ZBoe    T    A        0      0        2 
   8  chr8_61545652     ZGre    T    A        0      0        2 
   8  chr8_61545652     ZHar    T    A        0      0        2 
   8  chr8_61545652   Sample    T    A        0      0        2 
   8  chr8_61555581     AAsi    T    C        0      0        2 
   8  chr8_61555581     AKia    T    C        0      0        2 
   8  chr8_61555581     AOna    T    C        0      0        2 
   8  chr8_61555581     ASom    T    C        0      0        2 
   8  chr8_61555581     HCab    T    C      0.5      1        2 
   8  chr8_61555581     HPrz    T    C        0      0        2 
   8  chr8_61555581     ZBoe    T    C        0      0        2 
   8  chr8_61555581     ZGre    T    C        0      0        2 
   8  chr8_61555581     ZHar    T    C        0      0        2 
   8  chr8_61555581   Sample    T    C        0      0        2 
   8  chr8_61555854     AAsi    G    C        0      0        2 
   8  chr8_61555854     AKia    G    C        0      0        2 
   8  chr8_61555854     AOna    G    C        0      0        2 
   8  chr8_61555854     ASom    G    C        1      2        2 
   8  chr8_61555854     HCab    G    C        0      0        2 
   8  chr8_61555854     HPrz    G    C        0      0        2 
   8  chr8_61555854     ZBoe    G    C        0      0        2 
   8  chr8_61555854     ZGre    G    C        0      0        2 
   8  chr8_61555854     ZHar    G    C        0      0        2 
   8  chr8_61555854   Sample    G    C        0      0        2 
   8  chr8_61556854     AAsi    G    A        0      0        2 
   8  chr8_61556854     AKia    G    A        0      0        2 
   8  chr8_61556854     AOna    G    A        0      0        2 
   8  chr8_61556854     ASom    G    A        0      0        2 
   8  chr8_61556854     HCab    G    A      0.5      1        2 
   8  chr8_61556854     HPrz    G    A        0      0        2 
   8  chr8_61556854     ZBoe    G    A      0.5      1        2 
   8  chr8_61556854     ZGre    G    A        0      0        2 
   8  chr8_61556854     ZHar    G    A        0      0        2 
   8  chr8_61556854   Sample    G    A        0      0        2 
   8  chr8_61559899     AAsi    G    A        0      0        2 
   8  chr8_61559899     AKia    G    A        0      0        2 
   8  chr8_61559899     AOna    G    A        0      0        2 
   8  chr8_61559899     ASom    G    A        0      0        2 
   8  chr8_61559899     HCab    G    A        0      0        2 
   8  chr8_61559899     HPrz    G    A        0      0        2 
   8  chr8_61559899     ZBoe    G    A      0.5      1        2 
   8  chr8_61559899     ZGre    G    A        0      0        2 
   8  chr8_61559899     ZHar    G    A        0      0        2 
   8  chr8_61559899   Sample    G    A        0      0        2 
   8  chr8_61566910     AAsi    G    T        0      0        2 
   8  chr8_61566910     AKia    G    T        0      0        2 
   8  chr8_61566910     AOna    G    T        0      0        2 
   8  chr8_61566910     ASom    G    T        0      0        2 
   8  chr8_61566910     HCab    G    T      0.5      1        2 
   8  chr8_61566910     HPrz    G    T        0      0        2 
   8  chr8_61566910     ZBoe    G    T        0      0        2 
   8  chr8_61566910     ZGre    G    T        0      0        2 
   8  chr8_61566910     ZHar    G    T        0      0        2 
   8  chr8_61566910   Sample    G    T        0      0        2 
   8  chr8_61587600     AAsi    A    G        0      0        2 
   8  chr8_61587600     AKia    A    G        0      0        2 
   8  chr8_61587600     AOna    A    G        0      0        2 
   8  chr8_61587600     ASom    A    G        0      0        2 
   8  chr8_61587600     HCab    A    G        0      0        2 
   8  chr8_61587600     HPrz    A    G        0      0        2 
   8  chr8_61587600     ZBoe    A    G        0      0        2 
   8  chr8_61587600     ZGre    A    G        1      2        2 
   8  chr8_61587600     ZHar    A    G        0      0        2 
   8  chr8_61587600   Sample    A    G        0      0        2 
   8  chr8_61607082     AAsi    G    A        0      0        2 
   8  chr8_61607082     AKia    G    A        0      0        2 
   8  chr8_61607082     AOna    G    A        0      0        2 
   8  chr8_61607082     ASom    G    A        0      0        2 
   8  chr8_61607082     HCab    G    A        0      0        2 
   8  chr8_61607082     HPrz    G    A        0      0        2 
   8  chr8_61607082     ZBoe    G    A      0.5      1        2 
   8  chr8_61607082     ZGre    G    A        0      0        2 
   8  chr8_61607082     ZHar    G    A        0      0        2 
   8  chr8_61607082   Sample    G    A        0      0        2 
   8  chr8_61627594     AAsi    A    G        0      0        2 
   8  chr8_61627594     AKia    A    G        0      0        2 
   8  chr8_61627594     AOna    A    G        0      0        2 
   8  chr8_61627594     ASom    A    G        1      2        2 
   8  chr8_61627594     HCab    A    G        0      0        2 
   8  chr8_61627594     HPrz    A    G        0      0        2 
   8  chr8_61627594     ZBoe    A    G        0      0        2 
   8  chr8_61627594     ZGre    A    G        0      0        2 
   8  chr8_61627594     ZHar    A    G        0      0        2 
   8  chr8_61627594   Sample    A    G        0      0        2 
   8  chr8_61628971     AAsi    A    G        0      0        2 
   8  chr8_61628971     AKia    A    G        0      0        2 
   8  chr8_61628971     AOna    A    G        0      0        2 
   8  chr8_61628971     ASom    A    G        0      0        2 
   8  chr8_61628971     HCab    A    G        0      0        2 
   8  chr8_61628971     HPrz    A    G        0      0        2 
   8  chr8_61628971     ZBoe    A    G      0.5      1        2 
   8  chr8_61628971     ZGre    A    G        0      0        2 
   8  chr8_61628971     ZHar    A    G        0      0        2 
   8  chr8_61628971   Sample    A    G        0      0        2 
   8  chr8_61638730     AAsi    C    T        0      0        2 
   8  chr8_61638730     AKia    C    T        0      0        2 
   8  chr8_61638730     AOna    C    T        0      0        2 
   8  chr8_61638730     ASom    C    T        0      0        2 
   8  chr8_61638730     HCab    C    T        0      0        2 
   8  chr8_61638730     HPrz    C    T        0      0        2 
   8  chr8_61638730     ZBoe    C    T      0.5      1        2 
   8  chr8_61638730     ZGre    C    T        0      0        2 
   8  chr8_61638730     ZHar    C    T        0      0        2 
   8  chr8_61638730   Sample    C    T        0      0        2 
   8  chr8_61639685     AAsi    T    G        0      0        2 
   8  chr8_61639685     AKia    T    G        0      0        2 
   8  chr8_61639685     AOna    T    G        0      0        2 
   8  chr8_61639685     ASom    T    G        0      0        2 
   8  chr8_61639685     HCab    T    G        0      0        2 
   8  chr8_61639685     HPrz    T    G        0      0        2 
   8  chr8_61639685     ZBoe    T    G        0      0        2 
   8  chr8_61639685     ZGre    T    G        1      2        2 
   8  chr8_61639685     ZHar    T    G        0      0        2 
   8  chr8_61639685   Sample    T    G        0      0        2 
   8  chr8_61652850     AAsi    T    C        0      0        2 
   8  chr8_61652850     AKia    T    C        1      2        2 
   8  chr8_61652850     AOna    T    C        0      0        2 
   8  chr8_61652850     ASom    T    C        0      0        2 
   8  chr8_61652850     HCab    T    C        0      0        2 
   8  chr8_61652850     HPrz    T    C        0      0        2 
   8  chr8_61652850     ZBoe    T    C        0      0        2 
   8  chr8_61652850     ZGre    T    C        0      0        2 
   8  chr8_61652850     ZHar    T    C        0      0        2 
   8  chr8_61652850   Sample    T    C        0      0        2 
   8  chr8_61657256     AAsi    A    G        0      0        2 
   8  chr8_61657256     AKia    A    G        0      0        2 
   8  chr8_61657256     AOna    A    G        0      0        2 
   8  chr8_61657256     ASom    A    G        0      0        2 
   8  chr8_61657256     HCab    A    G        0      0        2 
   8  chr8_61657256     HPrz    A    G        0      0        2 
   8  chr8_61657256     ZBoe    A    G        1      2        2 
   8  chr8_61657256     ZGre    A    G        0      0        2 
   8  chr8_61657256     ZHar    A    G        0      0        2 
   8  chr8_61657256   Sample    A    G        0      0        2 
   8  chr8_61672415     AAsi    A    G        0      0        2 
   8  chr8_61672415     AKia    A    G        0      0        2 
   8  chr8_61672415     AOna    A    G        0      0        2 
   8  chr8_61672415     ASom    A    G        0      0        2 
   8  chr8_61672415     HCab    A    G        0      0        2 
   8  chr8_61672415     HPrz    A    G        0      0        2 
   8  chr8_61672415     ZBoe    A    G      0.5      1        2 
   8  chr8_61672415     ZGre    A    G        0      0        2 
   8  chr8_61672415     ZHar    A    G        0      0        2 
   8  chr8_61672415   Sample    A    G        0      0        2 
   8  chr8_61676013     AAsi    G    A        0      0        2 
   8  chr8_61676013     AKia    G    A        0      0        2 
   8  chr8_61676013     AOna    G    A        0      0        2 
   8  chr8_61676013     ASom    G    A        0      0        2 
   8  chr8_61676013     HCab    G    A        1      2        2 
   8  chr8_61676013     HPrz    G    A        1      2        2 
   8  chr8_61676013     ZBoe    G    A        0      0        2 
   8  chr8_61676013     ZGre    G    A        0      0        2 
   8  chr8_61676013     ZHar    G    A        0      0        2 
   8  chr8_61676013   Sample    G    A        0      0        2 
   8  chr8_61676397     AAsi    T    G        0      0        2 
   8  chr8_61676397     AKia    T    G        0      0        2 
   8  chr8_61676397     AOna    T    G        0      0        2 
   8  chr8_61676397     ASom    T    G        0      0        2 
   8  chr8_61676397     HCab    T    G        1      2        2 
   8  chr8_61676397     HPrz    T    G        1      2        2 
   8  chr8_61676397     ZBoe    T    G        0      0        2 
   8  chr8_61676397     ZGre    T    G        0      0        2 
   8  chr8_61676397     ZHar    T    G        0      0        2 
   8  chr8_61676397   Sample    T    G        0      0        2 
   8  chr8_61684082     AAsi    T    A        0      0        2 
   8  chr8_61684082     AKia    T    A        1      2        2 
   8  chr8_61684082     AOna    T    A        0      0        2 
   8  chr8_61684082     ASom    T    A        0      0        2 
   8  chr8_61684082     HCab    T    A        0      0        2 
   8  chr8_61684082     HPrz    T    A        0      0        2 
   8  chr8_61684082     ZBoe    T    A        0      0        2 
   8  chr8_61684082     ZGre    T    A        0      0        2 
   8  chr8_61684082     ZHar    T    A        0      0        2 
   8  chr8_61684082   Sample    T    A        0      0        2 
   8  chr8_61691609     AAsi    C    G        0      0        2 
   8  chr8_61691609     AKia    C    G        0      0        2 
   8  chr8_61691609     AOna    C    G        0      0        2 
   8  chr8_61691609     ASom    C    G        0      0        2 
   8  chr8_61691609     HCab    C    G      0.5      1        2 
   8  chr8_61691609     HPrz    C    G        0      0        2 
   8  chr8_61691609     ZBoe    C    G        0      0        2 
   8  chr8_61691609     ZGre    C    G        0      0        2 
   8  chr8_61691609     ZHar    C    G        0      0        2 
   8  chr8_61691609   Sample    C    G        0      0        2 
   8  chr8_61699691     AAsi    A    C        0      0        2 
   8  chr8_61699691     AKia    A    C        0      0        2 
   8  chr8_61699691     AOna    A    C        0      0        2 
   8  chr8_61699691     ASom    A    C        0      0        2 
   8  chr8_61699691     HCab    A    C        0      0        2 
   8  chr8_61699691     HPrz    A    C        0      0        2 
   8  chr8_61699691     ZBoe    A    C      0.5      1        2 
   8  chr8_61699691     ZGre    A    C        0      0        2 
   8  chr8_61699691     ZHar    A    C        0      0        2 
   8  chr8_61699691   Sample    A    C        0      0        2 
   8  chr8_61715990     AAsi    A    G        0      0        2 
   8  chr8_61715990     AKia    A    G        1      2        2 
   8  chr8_61715990     AOna    A    G        0      0        2 
   8  chr8_61715990     ASom    A    G        0      0        2 
   8  chr8_61715990     HCab    A    G        0      0        2 
   8  chr8_61715990     HPrz    A    G        0      0        2 
   8  chr8_61715990     ZBoe    A    G        0      0        2 
   8  chr8_61715990     ZGre    A    G        0      0        2 
   8  chr8_61715990     ZHar    A    G        0      0        2 
   8  chr8_61715990   Sample    A    G        0      0        2 
   8  chr8_61719840     AAsi    T    C        0      0        2 
   8  chr8_61719840     AKia    T    C        0      0        2 
   8  chr8_61719840     AOna    T    C        0      0        2 
   8  chr8_61719840     ASom    T    C        0      0        2 
   8  chr8_61719840     HCab    T    C        0      0        2 
   8  chr8_61719840     HPrz    T    C        0      0        2 
   8  chr8_61719840     ZBoe    T    C      0.5      1        2 
   8  chr8_61719840     ZGre    T    C        0      0        2 
   8  chr8_61719840     ZHar    T    C        0      0        2 
   8  chr8_61719840   Sample    T    C        0      0        2 
   8  chr8_61728384     AAsi    A    G        1      2        2 
   8  chr8_61728384     AKia    A    G        0      0        2 
   8  chr8_61728384     AOna    A    G        0      0        2 
   8  chr8_61728384     ASom    A    G        1      2        2 
   8  chr8_61728384     HCab    A    G        0      0        2 
   8  chr8_61728384     HPrz    A    G        0      0        2 
   8  chr8_61728384     ZBoe    A    G        0      0        2 
   8  chr8_61728384     ZGre    A    G        0      0        2 
   8  chr8_61728384     ZHar    A    G        0      0        2 
   8  chr8_61728384   Sample    A    G        1      2        2 
   8  chr8_61729605     AAsi    A    T        0      0        2 
   8  chr8_61729605     AKia    A    T        0      0        2 
   8  chr8_61729605     AOna    A    T        0      0        2 
   8  chr8_61729605     ASom    A    T        0      0        2 
   8  chr8_61729605     HCab    A    T        0      0        2 
   8  chr8_61729605     HPrz    A    T        0      0        2 
   8  chr8_61729605     ZBoe    A    T        0      0        2 
   8  chr8_61729605     ZGre    A    T      0.5      1        2 
   8  chr8_61729605     ZHar    A    T        0      0        2 
   8  chr8_61729605   Sample    A    T        0      0        2 
   8  chr8_61738908     AAsi    A    G        0      0        2 
   8  chr8_61738908     AKia    A    G        0      0        2 
   8  chr8_61738908     AOna    A    G        0      0        2 
   8  chr8_61738908     ASom    A    G        0      0        2 
   8  chr8_61738908     HCab    A    G      0.5      1        2 
   8  chr8_61738908     HPrz    A    G        0      0        2 
   8  chr8_61738908     ZBoe    A    G        0      0        2 
   8  chr8_61738908     ZGre    A    G        0      0        2 
   8  chr8_61738908     ZHar    A    G        0      0        2 
   8  chr8_61738908   Sample    A    G        0      0        2 
   8  chr8_61739586     AAsi    G    A        0      0        2 
   8  chr8_61739586     AKia    G    A        0      0        2 
   8  chr8_61739586     AOna    G    A        0      0        2 
   8  chr8_61739586     ASom    G    A        0      0        2 
   8  chr8_61739586     HCab    G    A        1      2        2 
   8  chr8_61739586     HPrz    G    A        1      2        2 
   8  chr8_61739586     ZBoe    G    A        0      0        2 
   8  chr8_61739586     ZGre    G    A        0      0        2 
   8  chr8_61739586     ZHar    G    A        0      0        2 
   8  chr8_61739586   Sample    G    A        0      0        2 
   8  chr8_61743071     AAsi    T    C        0      0        2 
   8  chr8_61743071     AKia    T    C        0      0        2 
   8  chr8_61743071     AOna    T    C        1      2        2 
   8  chr8_61743071     ASom    T    C        0      0        2 
   8  chr8_61743071     HCab    T    C        0      0        2 
   8  chr8_61743071     HPrz    T    C        0      0        2 
   8  chr8_61743071     ZBoe    T    C        0      0        2 
   8  chr8_61743071     ZGre    T    C        0      0        2 
   8  chr8_61743071     ZHar    T    C        0      0        2 
   8  chr8_61743071   Sample    T    C        0      0        2 
   8  chr8_61744504     AAsi    C    G        0      0        2 
   8  chr8_61744504     AKia    C    G        0      0        2 
   8  chr8_61744504     AOna    C    G        0      0        2 
   8  chr8_61744504     ASom    C    G        0      0        2 
   8  chr8_61744504     HCab    C    G        0      0        2 
   8  chr8_61744504     HPrz    C    G        0      0        2 
   8  chr8_61744504     ZBoe    C    G        0      0        2 
   8  chr8_61744504     ZGre    C    G        0      0        2 
   8  chr8_61744504     ZHar    C    G        1      2        2 
   8  chr8_61744504   Sample    C    G        0      0        2 
   8  chr8_61750529     AAsi    C    A        1      2        2 
   8  chr8_61750529     AKia    C    A        0      0        2 
   8  chr8_61750529     AOna    C    A        0      0        2 
   8  chr8_61750529     ASom    C    A        1      2        2 
   8  chr8_61750529     HCab    C    A        0      0        2 
   8  chr8_61750529     HPrz    C    A        0      0        2 
   8  chr8_61750529     ZBoe    C    A        0      0        2 
   8  chr8_61750529     ZGre    C    A        0      0        2 
   8  chr8_61750529     ZHar    C    A        0      0        2 
   8  chr8_61750529   Sample    C    A        1      2        2 
   8  chr8_61754050     AAsi    G    C        0      0        2 
   8  chr8_61754050     AKia    G    C        0      0        2 
   8  chr8_61754050     AOna    G    C        0      0        2 
   8  chr8_61754050     ASom    G    C        0      0        2 
   8  chr8_61754050     HCab    G    C      0.5      1        2 
   8  chr8_61754050     HPrz    G    C        0      0        2 
   8  chr8_61754050     ZBoe    G    C        0      0        2 
   8  chr8_61754050     ZGre    G    C        0      0        2 
   8  chr8_61754050     ZHar    G    C        0      0        2 
   8  chr8_61754050   Sample    G    C        0      0        2 
   8  chr8_61760379     AAsi    T    C        1      2        2 
   8  chr8_61760379     AKia    T    C        0      0        2 
   8  chr8_61760379     AOna    T    C        0      0        2 
   8  chr8_61760379     ASom    T    C        0      0        2 
   8  chr8_61760379     HCab    T    C        0      0        2 
   8  chr8_61760379     HPrz    T    C        0      0        2 
   8  chr8_61760379     ZBoe    T    C        0      0        2 
   8  chr8_61760379     ZGre    T    C        0      0        2 
   8  chr8_61760379     ZHar    T    C        0      0        2 
   8  chr8_61760379   Sample    T    C        1      2        2 
   8  chr8_61762047     AAsi    G    A        0      0        2 
   8  chr8_61762047     AKia    G    A        0      0        2 
   8  chr8_61762047     AOna    G    A        0      0        2 
   8  chr8_61762047     ASom    G    A        0      0        2 
   8  chr8_61762047     HCab    G    A        1      2        2 
   8  chr8_61762047     HPrz    G    A        1      2        2 
   8  chr8_61762047     ZBoe    G    A        0      0        2 
   8  chr8_61762047     ZGre    G    A        0      0        2 
   8  chr8_61762047     ZHar    G    A        0      0        2 
   8  chr8_61762047   Sample    G    A        0      0        2 
   8  chr8_61762322     AAsi    T    G        0      0        2 
   8  chr8_61762322     AKia    T    G        0      0        2 
   8  chr8_61762322     AOna    T    G        0      0        2 
   8  chr8_61762322     ASom    T    G        0      0        2 
   8  chr8_61762322     HCab    T    G        0      0        2 
   8  chr8_61762322     HPrz    T    G        0      0        2 
   8  chr8_61762322     ZBoe    T    G        0      0        2 
   8  chr8_61762322     ZGre    T    G        0      0        2 
   8  chr8_61762322     ZHar    T    G        1      2        2 
   8  chr8_61762322   Sample    T    G        0      0        2 
   8  chr8_61769754     AAsi    T    C        0      0        2 
   8  chr8_61769754     AKia    T    C        0      0        2 
   8  chr8_61769754     AOna    T    C        0      0        2 
   8  chr8_61769754     ASom    T    C        1      2        2 
   8  chr8_61769754     HCab    T    C        0      0        2 
   8  chr8_61769754     HPrz    T    C        0      0        2 
   8  chr8_61769754     ZBoe    T    C        0      0        2 
   8  chr8_61769754     ZGre    T    C        0      0        2 
   8  chr8_61769754     ZHar    T    C        0      0        2 
   8  chr8_61769754   Sample    T    C        0      0        2 
   8  chr8_61772787     AAsi    C    T        1      2        2 
   8  chr8_61772787     AKia    C    T        0      0        2 
   8  chr8_61772787     AOna    C    T        0      0        2 
   8  chr8_61772787     ASom    C    T        0      0        2 
   8  chr8_61772787     HCab    C    T        1      2        2 
   8  chr8_61772787     HPrz    C    T        1      2        2 
   8  chr8_61772787     ZBoe    C    T        0      0        2 
   8  chr8_61772787     ZGre    C    T        0      0        2 
   8  chr8_61772787     ZHar    C    T        0      0        2 
   8  chr8_61772787   Sample    C    T        1      2        2 
   8  chr8_61773643     AAsi    C    T        0      0        2 
   8  chr8_61773643     AKia    C    T        0      0        2 
   8  chr8_61773643     AOna    C    T        0      0        2 
   8  chr8_61773643     ASom    C    T        0      0        2 
   8  chr8_61773643     HCab    C    T        1      2        2 
   8  chr8_61773643     HPrz    C    T        1      2        2 
   8  chr8_61773643     ZBoe    C    T        0      0        2 
   8  chr8_61773643     ZGre    C    T        0      0        2 
   8  chr8_61773643     ZHar    C    T        0      0        2 
   8  chr8_61773643   Sample    C    T        0      0        2 
   8  chr8_61783135     AAsi    G    T        0      0        2 
   8  chr8_61783135     AKia    G    T        0      0        2 
   8  chr8_61783135     AOna    G    T        0      0        2 
   8  chr8_61783135     ASom    G    T        0      0        2 
   8  chr8_61783135     HCab    G    T        1      2        2 
   8  chr8_61783135     HPrz    G    T        1      2        2 
   8  chr8_61783135     ZBoe    G    T        0      0        2 
   8  chr8_61783135     ZGre    G    T        0      0        2 
   8  chr8_61783135     ZHar    G    T        0      0        2 
   8  chr8_61783135   Sample    G    T        0      0        2 
   8  chr8_61787503     AAsi    A    G        0      0        2 
   8  chr8_61787503     AKia    A    G      0.5      1        2 
   8  chr8_61787503     AOna    A    G        0      0        2 
   8  chr8_61787503     ASom    A    G        0      0        2 
   8  chr8_61787503     HCab    A    G        0      0        2 
   8  chr8_61787503     HPrz    A    G        0      0        2 
   8  chr8_61787503     ZBoe    A    G        0      0        2 
   8  chr8_61787503     ZGre    A    G        0      0        2 
   8  chr8_61787503     ZHar    A    G        0      0        2 
   8  chr8_61787503   Sample    A    G        0      0        2 
   8  chr8_61795577     AAsi    T    A      0.5      1        2 
   8  chr8_61795577     AKia    T    A        0      0        2 
   8  chr8_61795577     AOna    T    A        0      0        2 
   8  chr8_61795577     ASom    T    A        0      0        2 
   8  chr8_61795577     HCab    T    A        0      0        2 
   8  chr8_61795577     HPrz    T    A        0      0        2 
   8  chr8_61795577     ZBoe    T    A        0      0        2 
   8  chr8_61795577     ZGre    T    A        0      0        2 
   8  chr8_61795577     ZHar    T    A        0      0        2 
   8  chr8_61795577   Sample    T    A        0      0        2 
   8  chr8_61795855     AAsi    C    G        0      0        2 
   8  chr8_61795855     AKia    C    G        0      0        2 
   8  chr8_61795855     AOna    C    G        0      0        2 
   8  chr8_61795855     ASom    C    G        0      0        2 
   8  chr8_61795855     HCab    C    G        0      0        2 
   8  chr8_61795855     HPrz    C    G        1      2        2 
   8  chr8_61795855     ZBoe    C    G        0      0        2 
   8  chr8_61795855     ZGre    C    G        0      0        2 
   8  chr8_61795855     ZHar    C    G        0      0        2 
   8  chr8_61795855   Sample    C    G        0      0        2 
   8  chr8_61798269     AAsi    A    G        0      0        2 
   8  chr8_61798269     AKia    A    G        0      0        2 
   8  chr8_61798269     AOna    A    G        0      0        2 
   8  chr8_61798269     ASom    A    G        0      0        2 
   8  chr8_61798269     HCab    A    G        0      0        2 
   8  chr8_61798269     HPrz    A    G        0      0        2 
   8  chr8_61798269     ZBoe    A    G        0      0        2 
   8  chr8_61798269     ZGre    A    G        0      0        2 
   8  chr8_61798269     ZHar    A    G        1      2        2 
   8  chr8_61798269   Sample    A    G        0      0        2 
   8  chr8_61801496     AAsi    G    C        0      0        2 
   8  chr8_61801496     AKia    G    C        0      0        2 
   8  chr8_61801496     AOna    G    C        0      0        2 
   8  chr8_61801496     ASom    G    C        0      0        2 
   8  chr8_61801496     HCab    G    C        0      0        2 
   8  chr8_61801496     HPrz    G    C        0      0        2 
   8  chr8_61801496     ZBoe    G    C      0.5      1        2 
   8  chr8_61801496     ZGre    G    C        0      0        2 
   8  chr8_61801496     ZHar    G    C        0      0        2 
   8  chr8_61801496   Sample    G    C        0      0        2 
   8  chr8_61804336     AAsi    A    G        0      0        2 
   8  chr8_61804336     AKia    A    G        0      0        2 
   8  chr8_61804336     AOna    A    G        0      0        2 
   8  chr8_61804336     ASom    A    G        0      0        2 
   8  chr8_61804336     HCab    A    G        0      0        2 
   8  chr8_61804336     HPrz    A    G        0      0        2 
   8  chr8_61804336     ZBoe    A    G        0      0        2 
   8  chr8_61804336     ZGre    A    G        0      0        2 
   8  chr8_61804336     ZHar    A    G      0.5      1        2 
   8  chr8_61804336   Sample    A    G        0      0        2 
   8  chr8_61805499     AAsi    T    C        0      0        2 
   8  chr8_61805499     AKia    T    C        1      2        2 
   8  chr8_61805499     AOna    T    C        0      0        2 
   8  chr8_61805499     ASom    T    C        0      0        2 
   8  chr8_61805499     HCab    T    C        0      0        2 
   8  chr8_61805499     HPrz    T    C        0      0        2 
   8  chr8_61805499     ZBoe    T    C        0      0        2 
   8  chr8_61805499     ZGre    T    C        0      0        2 
   8  chr8_61805499     ZHar    T    C        0      0        2 
   8  chr8_61805499   Sample    T    C        0      0        2 
   8  chr8_61807684     AAsi    C    G        0      0        2 
   8  chr8_61807684     AKia    C    G        0      0        2 
   8  chr8_61807684     AOna    C    G        0      0        2 
   8  chr8_61807684     ASom    C    G        0      0        2 
   8  chr8_61807684     HCab    C    G        1      2        2 
   8  chr8_61807684     HPrz    C    G        1      2        2 
   8  chr8_61807684     ZBoe    C    G        0      0        2 
   8  chr8_61807684     ZGre    C    G        0      0        2 
   8  chr8_61807684     ZHar    C    G        0      0        2 
   8  chr8_61807684   Sample    C    G        0      0        2 
   8  chr8_61809507     AAsi    T    C        0      0        2 
   8  chr8_61809507     AKia    T    C        0      0        2 
   8  chr8_61809507     AOna    T    C        0      0        2 
   8  chr8_61809507     ASom    T    C        0      0        2 
   8  chr8_61809507     HCab    T    C        1      2        2 
   8  chr8_61809507     HPrz    T    C        1      2        2 
   8  chr8_61809507     ZBoe    T    C        0      0        2 
   8  chr8_61809507     ZGre    T    C        0      0        2 
   8  chr8_61809507     ZHar    T    C        0      0        2 
   8  chr8_61809507   Sample    T    C        0      0        2 
   8  chr8_61810264     AAsi    A    C        0      0        2 
   8  chr8_61810264     AKia    A    C        1      2        2 
   8  chr8_61810264     AOna    A    C        0      0        2 
   8  chr8_61810264     ASom    A    C        0      0        2 
   8  chr8_61810264     HCab    A    C        0      0        2 
   8  chr8_61810264     HPrz    A    C        0      0        2 
   8  chr8_61810264     ZBoe    A    C        0      0        2 
   8  chr8_61810264     ZGre    A    C        0      0        2 
   8  chr8_61810264     ZHar    A    C        0      0        2 
   8  chr8_61810264   Sample    A    C        0      0        2 
   8  chr8_61811694     AAsi    G    A        0      0        2 
   8  chr8_61811694     AKia    G    A        0      0        2 
   8  chr8_61811694     AOna    G    A        1      2        2 
   8  chr8_61811694     ASom    G    A        0      0        2 
   8  chr8_61811694     HCab    G    A        0      0        2 
   8  chr8_61811694     HPrz    G    A        0      0        2 
   8  chr8_61811694     ZBoe    G    A        0      0        2 
   8  chr8_61811694     ZGre    G    A        0      0        2 
   8  chr8_61811694     ZHar    G    A        0      0        2 
   8  chr8_61811694   Sample    G    A        0      0        2 
   8  chr8_61816979     AAsi    G    A        0      0        2 
   8  chr8_61816979     AKia    G    A        0      0        2 
   8  chr8_61816979     AOna    G    A        0      0        2 
   8  chr8_61816979     ASom    G    A        0      0        2 
   8  chr8_61816979     HCab    G    A        1      2        2 
   8  chr8_61816979     HPrz    G    A        1      2        2 
   8  chr8_61816979     ZBoe    G    A        0      0        2 
   8  chr8_61816979     ZGre    G    A        0      0        2 
   8  chr8_61816979     ZHar    G    A        0      0        2 
   8  chr8_61816979   Sample    G    A        0      0        2 
   8  chr8_61818333     AAsi    C    G        0      0        2 
   8  chr8_61818333     AKia    C    G        0      0        2 
   8  chr8_61818333     AOna    C    G        0      0        2 
   8  chr8_61818333     ASom    C    G        0      0        2 
   8  chr8_61818333     HCab    C    G        0      0        2 
   8  chr8_61818333     HPrz    C    G        0      0        2 
   8  chr8_61818333     ZBoe    C    G        0      0        2 
   8  chr8_61818333     ZGre    C    G      0.5      1        2 
   8  chr8_61818333     ZHar    C    G        0      0        2 
   8  chr8_61818333   Sample    C    G        0      0        2 
   8  chr8_61820276     AAsi    G    C        0      0        2 
   8  chr8_61820276     AKia    G    C        1      2        2 
   8  chr8_61820276     AOna    G    C        1      2        2 
   8  chr8_61820276     ASom    G    C        0      0        2 
   8  chr8_61820276     HCab    G    C        0      0        2 
   8  chr8_61820276     HPrz    G    C        0      0        2 
   8  chr8_61820276     ZBoe    G    C        0      0        2 
   8  chr8_61820276     ZGre    G    C        0      0        2 
   8  chr8_61820276     ZHar    G    C        0      0        2 
   8  chr8_61820276   Sample    G    C        0      0        2 
   8  chr8_61828699     AAsi    A    G        0      0        2 
   8  chr8_61828699     AKia    A    G        0      0        2 
   8  chr8_61828699     AOna    A    G        0      0        2 
   8  chr8_61828699     ASom    A    G        0      0        2 
   8  chr8_61828699     HCab    A    G        0      0        2 
   8  chr8_61828699     HPrz    A    G        0      0        2 
   8  chr8_61828699     ZBoe    A    G      0.5      1        2 
   8  chr8_61828699     ZGre    A    G        0      0        2 
   8  chr8_61828699     ZHar    A    G        0      0        2 
   8  chr8_61828699   Sample    A    G        0      0        2 
   8  chr8_61830309     AAsi    G    T        0      0        2 
   8  chr8_61830309     AKia    G    T        1      2        2 
   8  chr8_61830309     AOna    G    T        0      0        2 
   8  chr8_61830309     ASom    G    T        0      0        2 
   8  chr8_61830309     HCab    G    T        0      0        2 
   8  chr8_61830309     HPrz    G    T        0      0        2 
   8  chr8_61830309     ZBoe    G    T        0      0        2 
   8  chr8_61830309     ZGre    G    T        0      0        2 
   8  chr8_61830309     ZHar    G    T        0      0        2 
   8  chr8_61830309   Sample    G    T        0      0        2 
   8  chr8_61831006     AAsi    A    G        1      2        2 
   8  chr8_61831006     AKia    A    G        0      0        2 
   8  chr8_61831006     AOna    A    G        0      0        2 
   8  chr8_61831006     ASom    A    G        1      2        2 
   8  chr8_61831006     HCab    A    G        0      0        2 
   8  chr8_61831006     HPrz    A    G        0      0        2 
   8  chr8_61831006     ZBoe    A    G        0      0        2 
   8  chr8_61831006     ZGre    A    G        0      0        2 
   8  chr8_61831006     ZHar    A    G        0      0        2 
   8  chr8_61831006   Sample    A    G        1      2        2 
   8  chr8_61833540     AAsi    T    C        0      0        2 
   8  chr8_61833540     AKia    T    C        0      0        2 
   8  chr8_61833540     AOna    T    C        0      0        2 
   8  chr8_61833540     ASom    T    C        0      0        2 
   8  chr8_61833540     HCab    T    C        0      0        2 
   8  chr8_61833540     HPrz    T    C        0      0        2 
   8  chr8_61833540     ZBoe    T    C      0.5      1        2 
   8  chr8_61833540     ZGre    T    C        0      0        2 
   8  chr8_61833540     ZHar    T    C        0      0        2 
   8  chr8_61833540   Sample    T    C        0      0        2 
   8  chr8_61835831     AAsi    T    C        0      0        2 
   8  chr8_61835831     AKia    T    C        0      0        2 
   8  chr8_61835831     AOna    T    C        0      0        2 
   8  chr8_61835831     ASom    T    C        0      0        2 
   8  chr8_61835831     HCab    T    C        0      0        2 
   8  chr8_61835831     HPrz    T    C        0      0        2 
   8  chr8_61835831     ZBoe    T    C        0      0        2 
   8  chr8_61835831     ZGre    T    C        0      0        2 
   8  chr8_61835831     ZHar    T    C      0.5      1        2 
   8  chr8_61835831   Sample    T    C        0      0        2 
   8  chr8_61840349     AAsi    A    T        0      0        2 
   8  chr8_61840349     AKia    A    T        0      0        2 
   8  chr8_61840349     AOna    A    T        0      0        2 
   8  chr8_61840349     ASom    A    T        0      0        2 
   8  chr8_61840349     HCab    A    T        1      2        2 
   8  chr8_61840349     HPrz    A    T        1      2        2 
   8  chr8_61840349     ZBoe    A    T        0      0        2 
   8  chr8_61840349     ZGre    A    T        0      0        2 
   8  chr8_61840349     ZHar    A    T        0      0        2 
   8  chr8_61840349   Sample    A    T        0      0        2 
   8  chr8_61841371     AAsi    C    T        0      0        2 
   8  chr8_61841371     AKia    C    T        0      0        2 
   8  chr8_61841371     AOna    C    T        0      0        2 
   8  chr8_61841371     ASom    C    T        0      0        2 
   8  chr8_61841371     HCab    C    T        1      2        2 
   8  chr8_61841371     HPrz    C    T        1      2        2 
   8  chr8_61841371     ZBoe    C    T        0      0        2 
   8  chr8_61841371     ZGre    C    T        0      0        2 
   8  chr8_61841371     ZHar    C    T        0      0        2 
   8  chr8_61841371   Sample    C    T        0      0        2 
   8  chr8_61847508     AAsi    C    A        0      0        2 
   8  chr8_61847508     AKia    C    A        0      0        2 
   8  chr8_61847508     AOna    C    A      0.5      1        2 
   8  chr8_61847508     ASom    C    A        0      0        2 
   8  chr8_61847508     HCab    C    A        0      0        2 
   8  chr8_61847508     HPrz    C    A        0      0        2 
   8  chr8_61847508     ZBoe    C    A        0      0        2 
   8  chr8_61847508     ZGre    C    A        0      0        2 
   8  chr8_61847508     ZHar    C    A        0      0        2 
   8  chr8_61847508   Sample    C    A        0      0        2 
   8  chr8_61847658     AAsi    T    G        0      0        2 
   8  chr8_61847658     AKia    T    G        0      0        2 
   8  chr8_61847658     AOna    T    G        0      0        2 
   8  chr8_61847658     ASom    T    G        0      0        2 
   8  chr8_61847658     HCab    T    G        0      0        2 
   8  chr8_61847658     HPrz    T    G        0      0        2 
   8  chr8_61847658     ZBoe    T    G        0      0        2 
   8  chr8_61847658     ZGre    T    G        0      0        2 
   8  chr8_61847658     ZHar    T    G        1      2        2 
   8  chr8_61847658   Sample    T    G        0      0        2 
   8  chr8_61848202     AAsi    T    C        0      0        2 
   8  chr8_61848202     AKia    T    C        0      0        2 
   8  chr8_61848202     AOna    T    C        0      0        2 
   8  chr8_61848202     ASom    T    C        0      0        2 
   8  chr8_61848202     HCab    T    C        0      0        2 
   8  chr8_61848202     HPrz    T    C        0      0        2 
   8  chr8_61848202     ZBoe    T    C        0      0        2 
   8  chr8_61848202     ZGre    T    C      0.5      1        2 
   8  chr8_61848202     ZHar    T    C        0      0        2 
   8  chr8_61848202   Sample    T    C        0      0        2 
   8  chr8_61848547     AAsi    T    A        0      0        2 
   8  chr8_61848547     AKia    T    A        0      0        2 
   8  chr8_61848547     AOna    T    A        0      0        2 
   8  chr8_61848547     ASom    T    A        0      0        2 
   8  chr8_61848547     HCab    T    A      0.5      1        2 
   8  chr8_61848547     HPrz    T    A        0      0        2 
   8  chr8_61848547     ZBoe    T    A        0      0        2 
   8  chr8_61848547     ZGre    T    A        0      0        2 
   8  chr8_61848547     ZHar    T    A        0      0        2 
   8  chr8_61848547   Sample    T    A        0      0        2 
   8  chr8_61850537     AAsi    C    T        1      2        2 
   8  chr8_61850537     AKia    C    T        0      0        2 
   8  chr8_61850537     AOna    C    T        0      0        2 
   8  chr8_61850537     ASom    C    T        1      2        2 
   8  chr8_61850537     HCab    C    T        0      0        2 
   8  chr8_61850537     HPrz    C    T        0      0        2 
   8  chr8_61850537     ZBoe    C    T        0      0        2 
   8  chr8_61850537     ZGre    C    T        0      0        2 
   8  chr8_61850537     ZHar    C    T        0      0        2 
   8  chr8_61850537   Sample    C    T        1      2        2 
   8  chr8_61859923     AAsi    C    T        0      0        2 
   8  chr8_61859923     AKia    C    T        0      0        2 
   8  chr8_61859923     AOna    C    T        0      0        2 
   8  chr8_61859923     ASom    C    T        0      0        2 
   8  chr8_61859923     HCab    C    T        0      0        2 
   8  chr8_61859923     HPrz    C    T        0      0        2 
   8  chr8_61859923     ZBoe    C    T        0      0        2 
   8  chr8_61859923     ZGre    C    T        1      2        2 
   8  chr8_61859923     ZHar    C    T        0      0        2 
   8  chr8_61859923   Sample    C    T        0      0        2 
   8  chr8_61865113     AAsi    T    G        0      0        2 
   8  chr8_61865113     AKia    T    G        0      0        2 
   8  chr8_61865113     AOna    T    G        0      0        2 
   8  chr8_61865113     ASom    T    G        0      0        2 
   8  chr8_61865113     HCab    T    G        1      2        2 
   8  chr8_61865113     HPrz    T    G        1      2        2 
   8  chr8_61865113     ZBoe    T    G        0      0        2 
   8  chr8_61865113     ZGre    T    G        0      0        2 
   8  chr8_61865113     ZHar    T    G        0      0        2 
   8  chr8_61865113   Sample    T    G        0      0        2 
   8  chr8_61869507     AAsi    C    T        0      0        2 
   8  chr8_61869507     AKia    C    T        0      0        2 
   8  chr8_61869507     AOna    C    T      0.5      1        2 
   8  chr8_61869507     ASom    C    T        0      0        2 
   8  chr8_61869507     HCab    C    T        0      0        2 
   8  chr8_61869507     HPrz    C    T        0      0        2 
   8  chr8_61869507     ZBoe    C    T        0      0        2 
   8  chr8_61869507     ZGre    C    T        0      0        2 
   8  chr8_61869507     ZHar    C    T        0      0        2 
   8  chr8_61869507   Sample    C    T        0      0        2 
   8  chr8_61872804     AAsi    G    A        0      0        2 
   8  chr8_61872804     AKia    G    A        0      0        2 
   8  chr8_61872804     AOna    G    A        0      0        2 
   8  chr8_61872804     ASom    G    A        0      0        2 
   8  chr8_61872804     HCab    G    A        0      0        2 
   8  chr8_61872804     HPrz    G    A        0      0        2 
   8  chr8_61872804     ZBoe    G    A        1      2        2 
   8  chr8_61872804     ZGre    G    A        0      0        2 
   8  chr8_61872804     ZHar    G    A        0      0        2 
   8  chr8_61872804   Sample    G    A        0      0        2 
   8  chr8_61878060     AAsi    T    C        0      0        2 
   8  chr8_61878060     AKia    T    C        0      0        2 
   8  chr8_61878060     AOna    T    C        0      0        2 
   8  chr8_61878060     ASom    T    C        0      0        2 
   8  chr8_61878060     HCab    T    C        1      2        2 
   8  chr8_61878060     HPrz    T    C        1      2        2 
   8  chr8_61878060     ZBoe    T    C        0      0        2 
   8  chr8_61878060     ZGre    T    C        0      0        2 
   8  chr8_61878060     ZHar    T    C        0      0        2 
   8  chr8_61878060   Sample    T    C        0      0        2 
   8  chr8_61890028     AAsi    A    C        0      0        2 
   8  chr8_61890028     AKia    A    C        0      0        2 
   8  chr8_61890028     AOna    A    C        0      0        2 
   8  chr8_61890028     ASom    A    C        0      0        2 
   8  chr8_61890028     HCab    A    C        0      0        2 
   8  chr8_61890028     HPrz    A    C        0      0        2 
   8  chr8_61890028     ZBoe    A    C      0.5      1        2 
   8  chr8_61890028     ZGre    A    C        0      0        2 
   8  chr8_61890028     ZHar    A    C        0      0        2 
   8  chr8_61890028   Sample    A    C        0      0        2 
   8  chr8_61892673     AAsi    G    A        0      0        2 
   8  chr8_61892673     AKia    G    A        0      0        2 
   8  chr8_61892673     AOna    G    A        0      0        2 
   8  chr8_61892673     ASom    G    A        0      0        2 
   8  chr8_61892673     HCab    G    A        0      0        2 
   8  chr8_61892673     HPrz    G    A        1      2        2 
   8  chr8_61892673     ZBoe    G    A        0      0        2 
   8  chr8_61892673     ZGre    G    A        0      0        2 
   8  chr8_61892673     ZHar    G    A        0      0        2 
   8  chr8_61892673   Sample    G    A        0      0        2 
   8  chr8_61901052     AAsi    T    G        0      0        2 
   8  chr8_61901052     AKia    T    G        0      0        2 
   8  chr8_61901052     AOna    T    G        0      0        2 
   8  chr8_61901052     ASom    T    G        0      0        2 
   8  chr8_61901052     HCab    T    G        1      2        2 
   8  chr8_61901052     HPrz    T    G        1      2        2 
   8  chr8_61901052     ZBoe    T    G        0      0        2 
   8  chr8_61901052     ZGre    T    G        0      0        2 
   8  chr8_61901052     ZHar    T    G        0      0        2 
   8  chr8_61901052   Sample    T    G        0      0        2 
   8  chr8_61902230     AAsi    A    G        0      0        2 
   8  chr8_61902230     AKia    A    G        0      0        2 
   8  chr8_61902230     AOna    A    G        0      0        2 
   8  chr8_61902230     ASom    A    G        0      0        2 
   8  chr8_61902230     HCab    A    G        1      2        2 
   8  chr8_61902230     HPrz    A    G        1      2        2 
   8  chr8_61902230     ZBoe    A    G        0      0        2 
   8  chr8_61902230     ZGre    A    G        0      0        2 
   8  chr8_61902230     ZHar    A    G        0      0        2 
   8  chr8_61902230   Sample    A    G        0      0        2 
   8  chr8_61908725     AAsi    G    C        0      0        2 
   8  chr8_61908725     AKia    G    C        0      0        2 
   8  chr8_61908725     AOna    G    C        0      0        2 
   8  chr8_61908725     ASom    G    C        0      0        2 
   8  chr8_61908725     HCab    G    C        0      0        2 
   8  chr8_61908725     HPrz    G    C        0      0        2 
   8  chr8_61908725     ZBoe    G    C      0.5      1        2 
   8  chr8_61908725     ZGre    G    C        0      0        2 
   8  chr8_61908725     ZHar    G    C        0      0        2 
   8  chr8_61908725   Sample    G    C        0      0        2 
   8  chr8_61911179     AAsi    T    C        0      0        2 
   8  chr8_61911179     AKia    T    C        0      0        2 
   8  chr8_61911179     AOna    T    C        0      0        2 
   8  chr8_61911179     ASom    T    C        0      0        2 
   8  chr8_61911179     HCab    T    C        0      0        2 
   8  chr8_61911179     HPrz    T    C        0      0        2 
   8  chr8_61911179     ZBoe    T    C      0.5      1        2 
   8  chr8_61911179     ZGre    T    C        1      2        2 
   8  chr8_61911179     ZHar    T    C        1      2        2 
   8  chr8_61911179   Sample    T    C        0      0        2 
   8  chr8_61911413     AAsi    T    G        0      0        2 
   8  chr8_61911413     AKia    T    G        0      0        2 
   8  chr8_61911413     AOna    T    G        0      0        2 
   8  chr8_61911413     ASom    T    G        0      0        2 
   8  chr8_61911413     HCab    T    G        0      0        2 
   8  chr8_61911413     HPrz    T    G        0      0        2 
   8  chr8_61911413     ZBoe    T    G      0.5      1        2 
   8  chr8_61911413     ZGre    T    G        0      0        2 
   8  chr8_61911413     ZHar    T    G        0      0        2 
   8  chr8_61911413   Sample    T    G        0      0        2 
   8  chr8_61913032     AAsi    G    A        0      0        2 
   8  chr8_61913032     AKia    G    A        0      0        2 
   8  chr8_61913032     AOna    G    A        0      0        2 
   8  chr8_61913032     ASom    G    A      0.5      1        2 
   8  chr8_61913032     HCab    G    A        0      0        2 
   8  chr8_61913032     HPrz    G    A        0      0        2 
   8  chr8_61913032     ZBoe    G    A        0      0        2 
   8  chr8_61913032     ZGre    G    A        0      0        2 
   8  chr8_61913032     ZHar    G    A        0      0        2 
   8  chr8_61913032   Sample    G    A        0      0        2 
   8  chr8_61926467     AAsi    G    A        0      0        2 
   8  chr8_61926467     AKia    G    A        0      0        2 
   8  chr8_61926467     AOna    G    A        0      0        2 
   8  chr8_61926467     ASom    G    A        0      0        2 
   8  chr8_61926467     HCab    G    A        0      0        2 
   8  chr8_61926467     HPrz    G    A        0      0        2 
   8  chr8_61926467     ZBoe    G    A        0      0        2 
   8  chr8_61926467     ZGre    G    A      0.5      1        2 
   8  chr8_61926467     ZHar    G    A        0      0        2 
   8  chr8_61926467   Sample    G    A        0      0        2 
   8  chr8_61926851     AAsi    T    G        0      0        2 
   8  chr8_61926851     AKia    T    G        0      0        2 
   8  chr8_61926851     AOna    T    G      0.5      1        2 
   8  chr8_61926851     ASom    T    G        0      0        2 
   8  chr8_61926851     HCab    T    G        0      0        2 
   8  chr8_61926851     HPrz    T    G        0      0        2 
   8  chr8_61926851     ZBoe    T    G        0      0        2 
   8  chr8_61926851     ZGre    T    G        0      0        2 
   8  chr8_61926851     ZHar    T    G        0      0        2 
   8  chr8_61926851   Sample    T    G        0      0        2 
   8  chr8_61932025     AAsi    T    C        0      0        2 
   8  chr8_61932025     AKia    T    C        0      0        2 
   8  chr8_61932025     AOna    T    C        0      0        2 
   8  chr8_61932025     ASom    T    C        0      0        2 
   8  chr8_61932025     HCab    T    C        1      2        2 
   8  chr8_61932025     HPrz    T    C        1      2        2 
   8  chr8_61932025     ZBoe    T    C        0      0        2 
   8  chr8_61932025     ZGre    T    C        0      0        2 
   8  chr8_61932025     ZHar    T    C        0      0        2 
   8  chr8_61932025   Sample    T    C        0      0        2 
   8  chr8_61938635     AAsi    G    T        0      0        2 
   8  chr8_61938635     AKia    G    T        0      0        2 
   8  chr8_61938635     AOna    G    T        0      0        2 
   8  chr8_61938635     ASom    G    T        0      0        2 
   8  chr8_61938635     HCab    G    T      0.5      1        2 
   8  chr8_61938635     HPrz    G    T        0      0        2 
   8  chr8_61938635     ZBoe    G    T        0      0        2 
   8  chr8_61938635     ZGre    G    T        0      0        2 
   8  chr8_61938635     ZHar    G    T        0      0        2 
   8  chr8_61938635   Sample    G    T        0      0        2 
   8  chr8_61944295     AAsi    T    G      0.5      1        2 
   8  chr8_61944295     AKia    T    G        0      0        2 
   8  chr8_61944295     AOna    T    G        0      0        2 
   8  chr8_61944295     ASom    T    G        0      0        2 
   8  chr8_61944295     HCab    T    G        0      0        2 
   8  chr8_61944295     HPrz    T    G        0      0        2 
   8  chr8_61944295     ZBoe    T    G        0      0        2 
   8  chr8_61944295     ZGre    T    G        0      0        2 
   8  chr8_61944295     ZHar    T    G        0      0        2 
   8  chr8_61944295   Sample    T    G        0      0        2 
   8  chr8_61952455     AAsi    A    C        0      0        2 
   8  chr8_61952455     AKia    A    C        0      0        2 
   8  chr8_61952455     AOna    A    C        0      0        2 
   8  chr8_61952455     ASom    A    C      0.5      1        2 
   8  chr8_61952455     HCab    A    C        0      0        2 
   8  chr8_61952455     HPrz    A    C        0      0        2 
   8  chr8_61952455     ZBoe    A    C        0      0        2 
   8  chr8_61952455     ZGre    A    C        0      0        2 
   8  chr8_61952455     ZHar    A    C        0      0        2 
   8  chr8_61952455   Sample    A    C        0      0        2 
   8  chr8_61960821     AAsi    T    G        1      2        2 
   8  chr8_61960821     AKia    T    G        0      0        2 
   8  chr8_61960821     AOna    T    G        0      0        2 
   8  chr8_61960821     ASom    T    G        0      0        2 
   8  chr8_61960821     HCab    T    G        0      0        2 
   8  chr8_61960821     HPrz    T    G        0      0        2 
   8  chr8_61960821     ZBoe    T    G        0      0        2 
   8  chr8_61960821     ZGre    T    G        0      0        2 
   8  chr8_61960821     ZHar    T    G        0      0        2 
   8  chr8_61960821   Sample    T    G        1      2        2 
   8  chr8_61962069     AAsi    G    T        0      0        2 
   8  chr8_61962069     AKia    G    T        0      0        2 
   8  chr8_61962069     AOna    G    T        0      0        2 
   8  chr8_61962069     ASom    G    T        0      0        2 
   8  chr8_61962069     HCab    G    T      0.5      1        2 
   8  chr8_61962069     HPrz    G    T        0      0        2 
   8  chr8_61962069     ZBoe    G    T        0      0        2 
   8  chr8_61962069     ZGre    G    T        0      0        2 
   8  chr8_61962069     ZHar    G    T        0      0        2 
   8  chr8_61962069   Sample    G    T        0      0        2 
   8  chr8_61963029     AAsi    G    A        0      0        2 
   8  chr8_61963029     AKia    G    A        0      0        2 
   8  chr8_61963029     AOna    G    A      0.5      1        2 
   8  chr8_61963029     ASom    G    A        0      0        2 
   8  chr8_61963029     HCab    G    A        0      0        2 
   8  chr8_61963029     HPrz    G    A        0      0        2 
   8  chr8_61963029     ZBoe    G    A        0      0        2 
   8  chr8_61963029     ZGre    G    A        0      0        2 
   8  chr8_61963029     ZHar    G    A        0      0        2 
   8  chr8_61963029   Sample    G    A        0      0        2 
   8  chr8_61963747     AAsi    T    C        0      0        2 
   8  chr8_61963747     AKia    T    C        0      0        2 
   8  chr8_61963747     AOna    T    C        0      0        2 
   8  chr8_61963747     ASom    T    C        0      0        2 
   8  chr8_61963747     HCab    T    C        1      2        2 
   8  chr8_61963747     HPrz    T    C        1      2        2 
   8  chr8_61963747     ZBoe    T    C      0.5      1        2 
   8  chr8_61963747     ZGre    T    C        1      2        2 
   8  chr8_61963747     ZHar    T    C        0      0        2 
   8  chr8_61963747   Sample    T    C        0      0        2 
   8  chr8_61971482     AAsi    C    G        0      0        2 
   8  chr8_61971482     AKia    C    G        0      0        2 
   8  chr8_61971482     AOna    C    G        0      0        2 
   8  chr8_61971482     ASom    C    G        1      2        2 
   8  chr8_61971482     HCab    C    G        0      0        2 
   8  chr8_61971482     HPrz    C    G        0      0        2 
   8  chr8_61971482     ZBoe    C    G        0      0        2 
   8  chr8_61971482     ZGre    C    G        0      0        2 
   8  chr8_61971482     ZHar    C    G        0      0        2 
   8  chr8_61971482   Sample    C    G        0      0        2 
   8  chr8_61973569     AAsi    C    A        0      0        2 
   8  chr8_61973569     AKia    C    A        0      0        2 
   8  chr8_61973569     AOna    C    A      0.5      1        2 
   8  chr8_61973569     ASom    C    A        0      0        2 
   8  chr8_61973569     HCab    C    A        0      0        2 
   8  chr8_61973569     HPrz    C    A        0      0        2 
   8  chr8_61973569     ZBoe    C    A        0      0        2 
   8  chr8_61973569     ZGre    C    A        0      0        2 
   8  chr8_61973569     ZHar    C    A        0      0        2 
   8  chr8_61973569   Sample    C    A        0      0        2 
   8  chr8_61976247     AAsi    T    C        0      0        2 
   8  chr8_61976247     AKia    T    C        0      0        2 
   8  chr8_61976247     AOna    T    C        0      0        2 
   8  chr8_61976247     ASom    T    C        0      0        2 
   8  chr8_61976247     HCab    T    C        0      0        2 
   8  chr8_61976247     HPrz    T    C        0      0        2 
   8  chr8_61976247     ZBoe    T    C        0      0        2 
   8  chr8_61976247     ZGre    T    C        0      0        2 
   8  chr8_61976247     ZHar    T    C      0.5      1        2 
   8  chr8_61976247   Sample    T    C        0      0        2 
   8  chr8_61978766     AAsi    T    C        0      0        2 
   8  chr8_61978766     AKia    T    C        0      0        2 
   8  chr8_61978766     AOna    T    C        0      0        2 
   8  chr8_61978766     ASom    T    C        0      0        2 
   8  chr8_61978766     HCab    T    C      0.5      1        2 
   8  chr8_61978766     HPrz    T    C        1      2        2 
   8  chr8_61978766     ZBoe    T    C        0      0        2 
   8  chr8_61978766     ZGre    T    C        0      0        2 
   8  chr8_61978766     ZHar    T    C        0      0        2 
   8  chr8_61978766   Sample    T    C        0      0        2 
   8  chr8_61980883     AAsi    T    A        0      0        2 
   8  chr8_61980883     AKia    T    A        0      0        2 
   8  chr8_61980883     AOna    T    A        0      0        2 
   8  chr8_61980883     ASom    T    A        0      0        2 
   8  chr8_61980883     HCab    T    A        0      0        2 
   8  chr8_61980883     HPrz    T    A        0      0        2 
   8  chr8_61980883     ZBoe    T    A        0      0        2 
   8  chr8_61980883     ZGre    T    A        1      2        2 
   8  chr8_61980883     ZHar    T    A        0      0        2 
   8  chr8_61980883   Sample    T    A        0      0        2 
   8  chr8_61996518     AAsi    G    A        0      0        2 
   8  chr8_61996518     AKia    G    A        0      0        2 
   8  chr8_61996518     AOna    G    A        0      0        2 
   8  chr8_61996518     ASom    G    A        0      0        2 
   8  chr8_61996518     HCab    G    A      0.5      1        2 
   8  chr8_61996518     HPrz    G    A        0      0        2 
   8  chr8_61996518     ZBoe    G    A        0      0        2 
   8  chr8_61996518     ZGre    G    A        0      0        2 
   8  chr8_61996518     ZHar    G    A        0      0        2 
   8  chr8_61996518   Sample    G    A        0      0        2 
   8  chr8_61996889     AAsi    A    G        0      0        2 
   8  chr8_61996889     AKia    A    G        0      0        2 
   8  chr8_61996889     AOna    A    G        0      0        2 
   8  chr8_61996889     ASom    A    G        0      0        2 
   8  chr8_61996889     HCab    A    G      0.5      1        2 
   8  chr8_61996889     HPrz    A    G        0      0        2 
   8  chr8_61996889     ZBoe    A    G        0      0        2 
   8  chr8_61996889     ZGre    A    G        0      0        2 
   8  chr8_61996889     ZHar    A    G        0      0        2 
   8  chr8_61996889   Sample    A    G        0      0        2 
   8  chr8_61997685     AAsi    A    G        0      0        2 
   8  chr8_61997685     AKia    A    G        0      0        2 
   8  chr8_61997685     AOna    A    G      0.5      1        2 
   8  chr8_61997685     ASom    A    G        0      0        2 
   8  chr8_61997685     HCab    A    G        0      0        2 
   8  chr8_61997685     HPrz    A    G        0      0        2 
   8  chr8_61997685     ZBoe    A    G        0      0        2 
   8  chr8_61997685     ZGre    A    G        0      0        2 
   8  chr8_61997685     ZHar    A    G        0      0        2 
   8  chr8_61997685   Sample    A    G        0      0        2 
   8  chr8_61997919     AAsi    G    A        0      0        2 
   8  chr8_61997919     AKia    G    A        0      0        2 
   8  chr8_61997919     AOna    G    A        0      0        2 
   8  chr8_61997919     ASom    G    A        0      0        2 
   8  chr8_61997919     HCab    G    A        1      2        2 
   8  chr8_61997919     HPrz    G    A        1      2        2 
   8  chr8_61997919     ZBoe    G    A        0      0        2 
   8  chr8_61997919     ZGre    G    A        0      0        2 
   8  chr8_61997919     ZHar    G    A        0      0        2 
   8  chr8_61997919   Sample    G    A        0      0        2 
   8  chr8_62002463     AAsi    G    A        0      0        2 
   8  chr8_62002463     AKia    G    A        0      0        2 
   8  chr8_62002463     AOna    G    A        0      0        2 
   8  chr8_62002463     ASom    G    A        0      0        2 
   8  chr8_62002463     HCab    G    A      0.5      1        2 
   8  chr8_62002463     HPrz    G    A        1      2        2 
   8  chr8_62002463     ZBoe    G    A        0      0        2 
   8  chr8_62002463     ZGre    G    A        0      0        2 
   8  chr8_62002463     ZHar    G    A        0      0        2 
   8  chr8_62002463   Sample    G    A        0      0        2 
   8  chr8_62002833     AAsi    A    T        0      0        2 
   8  chr8_62002833     AKia    A    T        0      0        2 
   8  chr8_62002833     AOna    A    T        0      0        2 
   8  chr8_62002833     ASom    A    T        0      0        2 
   8  chr8_62002833     HCab    A    T        0      0        2 
   8  chr8_62002833     HPrz    A    T        0      0        2 
   8  chr8_62002833     ZBoe    A    T        0      0        2 
   8  chr8_62002833     ZGre    A    T      0.5      1        2 
   8  chr8_62002833     ZHar    A    T        0      0        2 
   8  chr8_62002833   Sample    A    T        0      0        2 
   8  chr8_62009682     AAsi    G    T        0      0        2 
   8  chr8_62009682     AKia    G    T        0      0        2 
   8  chr8_62009682     AOna    G    T        0      0        2 
   8  chr8_62009682     ASom    G    T        0      0        2 
   8  chr8_62009682     HCab    G    T      0.5      1        2 
   8  chr8_62009682     HPrz    G    T        0      0        2 
   8  chr8_62009682     ZBoe    G    T        0      0        2 
   8  chr8_62009682     ZGre    G    T        0      0        2 
   8  chr8_62009682     ZHar    G    T        0      0        2 
   8  chr8_62009682   Sample    G    T        0      0        2 
   8  chr8_62010689     AAsi    G    C        0      0        2 
   8  chr8_62010689     AKia    G    C        0      0        2 
   8  chr8_62010689     AOna    G    C        0      0        2 
   8  chr8_62010689     ASom    G    C        0      0        2 
   8  chr8_62010689     HCab    G    C        0      0        2 
   8  chr8_62010689     HPrz    G    C        0      0        2 
   8  chr8_62010689     ZBoe    G    C        0      0        2 
   8  chr8_62010689     ZGre    G    C        0      0        2 
   8  chr8_62010689     ZHar    G    C        1      2        2 
   8  chr8_62010689   Sample    G    C        0      0        2 
   8  chr8_62019803     AAsi    C    G        0      0        2 
   8  chr8_62019803     AKia    C    G        0      0        2 
   8  chr8_62019803     AOna    C    G        0      0        2 
   8  chr8_62019803     ASom    C    G      0.5      1        2 
   8  chr8_62019803     HCab    C    G        0      0        2 
   8  chr8_62019803     HPrz    C    G        0      0        2 
   8  chr8_62019803     ZBoe    C    G        0      0        2 
   8  chr8_62019803     ZGre    C    G        0      0        2 
   8  chr8_62019803     ZHar    C    G        0      0        2 
   8  chr8_62019803   Sample    C    G        0      0        2 
   8  chr8_62022825     AAsi    T    C        0      0        2 
   8  chr8_62022825     AKia    T    C        0      0        2 
   8  chr8_62022825     AOna    T    C        0      0        2 
   8  chr8_62022825     ASom    T    C        0      0        2 
   8  chr8_62022825     HCab    T    C        0      0        2 
   8  chr8_62022825     HPrz    T    C        0      0        2 
   8  chr8_62022825     ZBoe    T    C        0      0        2 
   8  chr8_62022825     ZGre    T    C      0.5      1        2 
   8  chr8_62022825     ZHar    T    C        0      0        2 
   8  chr8_62022825   Sample    T    C        0      0        2 
   8  chr8_62025101     AAsi    C    T        0      0        2 
   8  chr8_62025101     AKia    C    T        0      0        2 
   8  chr8_62025101     AOna    C    T        0      0        2 
   8  chr8_62025101     ASom    C    T        0      0        2 
   8  chr8_62025101     HCab    C    T        1      2        2 
   8  chr8_62025101     HPrz    C    T        1      2        2 
   8  chr8_62025101     ZBoe    C    T        0      0        2 
   8  chr8_62025101     ZGre    C    T        0      0        2 
   8  chr8_62025101     ZHar    C    T        0      0        2 
   8  chr8_62025101   Sample    C    T        0      0        2 
   8  chr8_62025674     AAsi    G    A        0      0        2 
   8  chr8_62025674     AKia    G    A      0.5      1        2 
   8  chr8_62025674     AOna    G    A        0      0        2 
   8  chr8_62025674     ASom    G    A        0      0        2 
   8  chr8_62025674     HCab    G    A        0      0        2 
   8  chr8_62025674     HPrz    G    A        0      0        2 
   8  chr8_62025674     ZBoe    G    A        0      0        2 
   8  chr8_62025674     ZGre    G    A        0      0        2 
   8  chr8_62025674     ZHar    G    A        0      0        2 
   8  chr8_62025674   Sample    G    A        0      0        2 
   8  chr8_62026988     AAsi    C    T        0      0        2 
   8  chr8_62026988     AKia    C    T        0      0        2 
   8  chr8_62026988     AOna    C    T      0.5      1        2 
   8  chr8_62026988     ASom    C    T        0      0        2 
   8  chr8_62026988     HCab    C    T        0      0        2 
   8  chr8_62026988     HPrz    C    T        0      0        2 
   8  chr8_62026988     ZBoe    C    T        0      0        2 
   8  chr8_62026988     ZGre    C    T        0      0        2 
   8  chr8_62026988     ZHar    C    T        0      0        2 
   8  chr8_62026988   Sample    C    T        0      0        2 
   8  chr8_62029156     AAsi    A    G        0      0        2 
   8  chr8_62029156     AKia    A    G        0      0        2 
   8  chr8_62029156     AOna    A    G      0.5      1        2 
   8  chr8_62029156     ASom    A    G        0      0        2 
   8  chr8_62029156     HCab    A    G        0      0        2 
   8  chr8_62029156     HPrz    A    G        0      0        2 
   8  chr8_62029156     ZBoe    A    G        0      0        2 
   8  chr8_62029156     ZGre    A    G        0      0        2 
   8  chr8_62029156     ZHar    A    G        0      0        2 
   8  chr8_62029156   Sample    A    G        0      0        2 
   8  chr8_62034629     AAsi    G    T        0      0        2 
   8  chr8_62034629     AKia    G    T        0      0        2 
   8  chr8_62034629     AOna    G    T        0      0        2 
   8  chr8_62034629     ASom    G    T        0      0        2 
   8  chr8_62034629     HCab    G    T        0      0        2 
   8  chr8_62034629     HPrz    G    T        0      0        2 
   8  chr8_62034629     ZBoe    G    T      0.5      1        2 
   8  chr8_62034629     ZGre    G    T        0      0        2 
   8  chr8_62034629     ZHar    G    T        0      0        2 
   8  chr8_62034629   Sample    G    T        0      0        2 
   8  chr8_62035224     AAsi    C    T        0      0        2 
   8  chr8_62035224     AKia    C    T        0      0        2 
   8  chr8_62035224     AOna    C    T        0      0        2 
   8  chr8_62035224     ASom    C    T      0.5      1        2 
   8  chr8_62035224     HCab    C    T        0      0        2 
   8  chr8_62035224     HPrz    C    T        0      0        2 
   8  chr8_62035224     ZBoe    C    T        0      0        2 
   8  chr8_62035224     ZGre    C    T        0      0        2 
   8  chr8_62035224     ZHar    C    T        0      0        2 
   8  chr8_62035224   Sample    C    T        0      0        2 
   8  chr8_62057682     AAsi    T    G        0      0        2 
   8  chr8_62057682     AKia    T    G        0      0        2 
   8  chr8_62057682     AOna    T    G        0      0        2 
   8  chr8_62057682     ASom    T    G        0      0        2 
   8  chr8_62057682     HCab    T    G        0      0        2 
   8  chr8_62057682     HPrz    T    G        0      0        2 
   8  chr8_62057682     ZBoe    T    G      0.5      1        2 
   8  chr8_62057682     ZGre    T    G        0      0        2 
   8  chr8_62057682     ZHar    T    G        0      0        2 
   8  chr8_62057682   Sample    T    G        0      0        2 
   8  chr8_62058290     AAsi    C    T        0      0        2 
   8  chr8_62058290     AKia    C    T        0      0        2 
   8  chr8_62058290     AOna    C    T        0      0        2 
   8  chr8_62058290     ASom    C    T        0      0        2 
   8  chr8_62058290     HCab    C    T      0.5      1        2 
   8  chr8_62058290     HPrz    C    T        1      2        2 
   8  chr8_62058290     ZBoe    C    T        0      0        2 
   8  chr8_62058290     ZGre    C    T        0      0        2 
   8  chr8_62058290     ZHar    C    T        0      0        2 
   8  chr8_62058290   Sample    C    T        0      0        2 
   8  chr8_62058468     AAsi    A    G        0      0        2 
   8  chr8_62058468     AKia    A    G        0      0        2 
   8  chr8_62058468     AOna    A    G        0      0        2 
   8  chr8_62058468     ASom    A    G        0      0        2 
   8  chr8_62058468     HCab    A    G        1      2        2 
   8  chr8_62058468     HPrz    A    G        1      2        2 
   8  chr8_62058468     ZBoe    A    G        0      0        2 
   8  chr8_62058468     ZGre    A    G        0      0        2 
   8  chr8_62058468     ZHar    A    G        0      0        2 
   8  chr8_62058468   Sample    A    G        0      0        2 
   8  chr8_62062672     AAsi    A    G        0      0        2 
   8  chr8_62062672     AKia    A    G        0      0        2 
   8  chr8_62062672     AOna    A    G        0      0        2 
   8  chr8_62062672     ASom    A    G        0      0        2 
   8  chr8_62062672     HCab    A    G        0      0        2 
   8  chr8_62062672     HPrz    A    G        0      0        2 
   8  chr8_62062672     ZBoe    A    G        0      0        2 
   8  chr8_62062672     ZGre    A    G        0      0        2 
   8  chr8_62062672     ZHar    A    G        1      2        2 
   8  chr8_62062672   Sample    A    G        0      0        2 
   8  chr8_62064427     AAsi    T    C        0      0        2 
   8  chr8_62064427     AKia    T    C        0      0        2 
   8  chr8_62064427     AOna    T    C        0      0        2 
   8  chr8_62064427     ASom    T    C        0      0        2 
   8  chr8_62064427     HCab    T    C        0      0        2 
   8  chr8_62064427     HPrz    T    C        0      0        2 
   8  chr8_62064427     ZBoe    T    C      0.5      1        2 
   8  chr8_62064427     ZGre    T    C        0      0        2 
   8  chr8_62064427     ZHar    T    C        0      0        2 
   8  chr8_62064427   Sample    T    C        0      0        2 
   8  chr8_62072734     AAsi    G    A        0      0        2 
   8  chr8_62072734     AKia    G    A        0      0        2 
   8  chr8_62072734     AOna    G    A        0      0        2 
   8  chr8_62072734     ASom    G    A        0      0        2 
   8  chr8_62072734     HCab    G    A        0      0        2 
   8  chr8_62072734     HPrz    G    A        0      0        2 
   8  chr8_62072734     ZBoe    G    A        0      0        2 
   8  chr8_62072734     ZGre    G    A        1      2        2 
   8  chr8_62072734     ZHar    G    A        0      0        2 
   8  chr8_62072734   Sample    G    A        0      0        2 
   8  chr8_62073134     AAsi    G    A        0      0        2 
   8  chr8_62073134     AKia    G    A        0      0        2 
   8  chr8_62073134     AOna    G    A      0.5      1        2 
   8  chr8_62073134     ASom    G    A        0      0        2 
   8  chr8_62073134     HCab    G    A        0      0        2 
   8  chr8_62073134     HPrz    G    A        0      0        2 
   8  chr8_62073134     ZBoe    G    A        0      0        2 
   8  chr8_62073134     ZGre    G    A        0      0        2 
   8  chr8_62073134     ZHar    G    A        0      0        2 
   8  chr8_62073134   Sample    G    A        0      0        2 
   8  chr8_62073626     AAsi    T    A        0      0        2 
   8  chr8_62073626     AKia    T    A        0      0        2 
   8  chr8_62073626     AOna    T    A        0      0        2 
   8  chr8_62073626     ASom    T    A        0      0        2 
   8  chr8_62073626     HCab    T    A      0.5      1        2 
   8  chr8_62073626     HPrz    T    A        1      2        2 
   8  chr8_62073626     ZBoe    T    A        0      0        2 
   8  chr8_62073626     ZGre    T    A        0      0        2 
   8  chr8_62073626     ZHar    T    A        0      0        2 
   8  chr8_62073626   Sample    T    A        0      0        2 
   8  chr8_62087781     AAsi    A    C        0      0        2 
   8  chr8_62087781     AKia    A    C      0.5      1        2 
   8  chr8_62087781     AOna    A    C        0      0        2 
   8  chr8_62087781     ASom    A    C        0      0        2 
   8  chr8_62087781     HCab    A    C        0      0        2 
   8  chr8_62087781     HPrz    A    C        0      0        2 
   8  chr8_62087781     ZBoe    A    C        0      0        2 
   8  chr8_62087781     ZGre    A    C        0      0        2 
   8  chr8_62087781     ZHar    A    C        0      0        2 
   8  chr8_62087781   Sample    A    C        0      0        2 
   8  chr8_62089915     AAsi    G    A        0      0        2 
   8  chr8_62089915     AKia    G    A        0      0        2 
   8  chr8_62089915     AOna    G    A        0      0        2 
   8  chr8_62089915     ASom    G    A        0      0        2 
   8  chr8_62089915     HCab    G    A        1      2        2 
   8  chr8_62089915     HPrz    G    A        1      2        2 
   8  chr8_62089915     ZBoe    G    A        0      0        2 
   8  chr8_62089915     ZGre    G    A        0      0        2 
   8  chr8_62089915     ZHar    G    A        0      0        2 
   8  chr8_62089915   Sample    G    A        0      0        2 
   8  chr8_62092612     AAsi    C    A        0      0        2 
   8  chr8_62092612     AKia    C    A        0      0        2 
   8  chr8_62092612     AOna    C    A        0      0        2 
   8  chr8_62092612     ASom    C    A        0      0        2 
   8  chr8_62092612     HCab    C    A        1      2        2 
   8  chr8_62092612     HPrz    C    A        1      2        2 
   8  chr8_62092612     ZBoe    C    A        0      0        2 
   8  chr8_62092612     ZGre    C    A        0      0        2 
   8  chr8_62092612     ZHar    C    A        0      0        2 
   8  chr8_62092612   Sample    C    A        0      0        2 
   8  chr8_62095050     AAsi    C    T        0      0        2 
   8  chr8_62095050     AKia    C    T        0      0        2 
   8  chr8_62095050     AOna    C    T        0      0        2 
   8  chr8_62095050     ASom    C    T        0      0        2 
   8  chr8_62095050     HCab    C    T        1      2        2 
   8  chr8_62095050     HPrz    C    T        1      2        2 
   8  chr8_62095050     ZBoe    C    T        0      0        2 
   8  chr8_62095050     ZGre    C    T        0      0        2 
   8  chr8_62095050     ZHar    C    T        0      0        2 
   8  chr8_62095050   Sample    C    T        0      0        2 
   8  chr8_62100592     AAsi    T    A        0      0        2 
   8  chr8_62100592     AKia    T    A        1      2        2 
   8  chr8_62100592     AOna    T    A        1      2        2 
   8  chr8_62100592     ASom    T    A        0      0        2 
   8  chr8_62100592     HCab    T    A        0      0        2 
   8  chr8_62100592     HPrz    T    A        0      0        2 
   8  chr8_62100592     ZBoe    T    A        0      0        2 
   8  chr8_62100592     ZGre    T    A        0      0        2 
   8  chr8_62100592     ZHar    T    A        0      0        2 
   8  chr8_62100592   Sample    T    A        0      0        2 
   8  chr8_62111668     AAsi    C    G        0      0        2 
   8  chr8_62111668     AKia    C    G        1      2        2 
   8  chr8_62111668     AOna    C    G        0      0        2 
   8  chr8_62111668     ASom    C    G        0      0        2 
   8  chr8_62111668     HCab    C    G        0      0        2 
   8  chr8_62111668     HPrz    C    G        0      0        2 
   8  chr8_62111668     ZBoe    C    G        0      0        2 
   8  chr8_62111668     ZGre    C    G        0      0        2 
   8  chr8_62111668     ZHar    C    G        0      0        2 
   8  chr8_62111668   Sample    C    G        0      0        2 
   8  chr8_62116790     AAsi    G    A        0      0        2 
   8  chr8_62116790     AKia    G    A        0      0        2 
   8  chr8_62116790     AOna    G    A        0      0        2 
   8  chr8_62116790     ASom    G    A        0      0        2 
   8  chr8_62116790     HCab    G    A        1      2        2 
   8  chr8_62116790     HPrz    G    A        1      2        2 
   8  chr8_62116790     ZBoe    G    A        0      0        2 
   8  chr8_62116790     ZGre    G    A        0      0        2 
   8  chr8_62116790     ZHar    G    A        0      0        2 
   8  chr8_62116790   Sample    G    A        0      0        2 
   8  chr8_62125496     AAsi    A    T        0      0        2 
   8  chr8_62125496     AKia    A    T        0      0        2 
   8  chr8_62125496     AOna    A    T        0      0        2 
   8  chr8_62125496     ASom    A    T        0      0        2 
   8  chr8_62125496     HCab    A    T        0      0        2 
   8  chr8_62125496     HPrz    A    T        0      0        2 
   8  chr8_62125496     ZBoe    A    T      0.5      1        2 
   8  chr8_62125496     ZGre    A    T        0      0        2 
   8  chr8_62125496     ZHar    A    T        0      0        2 
   8  chr8_62125496   Sample    A    T        0      0        2 
   8  chr8_62130519     AAsi    T    G        0      0        2 
   8  chr8_62130519     AKia    T    G        0      0        2 
   8  chr8_62130519     AOna    T    G        0      0        2 
   8  chr8_62130519     ASom    T    G        0      0        2 
   8  chr8_62130519     HCab    T    G        0      0        2 
   8  chr8_62130519     HPrz    T    G        0      0        2 
   8  chr8_62130519     ZBoe    T    G      0.5      1        2 
   8  chr8_62130519     ZGre    T    G        0      0        2 
   8  chr8_62130519     ZHar    T    G        0      0        2 
   8  chr8_62130519   Sample    T    G        0      0        2 
   8  chr8_62136364     AAsi    A    G        0      0        2 
   8  chr8_62136364     AKia    A    G        0      0        2 
   8  chr8_62136364     AOna    A    G        0      0        2 
   8  chr8_62136364     ASom    A    G        0      0        2 
   8  chr8_62136364     HCab    A    G        1      2        2 
   8  chr8_62136364     HPrz    A    G        1      2        2 
   8  chr8_62136364     ZBoe    A    G        0      0        2 
   8  chr8_62136364     ZGre    A    G        0      0        2 
   8  chr8_62136364     ZHar    A    G        0      0        2 
   8  chr8_62136364   Sample    A    G        0      0        2 
   8  chr8_62156665     AAsi    G    C        0      0        2 
   8  chr8_62156665     AKia    G    C        0      0        2 
   8  chr8_62156665     AOna    G    C        0      0        2 
   8  chr8_62156665     ASom    G    C        0      0        2 
   8  chr8_62156665     HCab    G    C        0      0        2 
   8  chr8_62156665     HPrz    G    C        0      0        2 
   8  chr8_62156665     ZBoe    G    C        0      0        2 
   8  chr8_62156665     ZGre    G    C        0      0        2 
   8  chr8_62156665     ZHar    G    C        1      2        2 
   8  chr8_62156665   Sample    G    C        0      0        2 
   8  chr8_62165334     AAsi    T    C        0      0        2 
   8  chr8_62165334     AKia    T    C        0      0        2 
   8  chr8_62165334     AOna    T    C        0      0        2 
   8  chr8_62165334     ASom    T    C        0      0        2 
   8  chr8_62165334     HCab    T    C        1      2        2 
   8  chr8_62165334     HPrz    T    C        1      2        2 
   8  chr8_62165334     ZBoe    T    C        0      0        2 
   8  chr8_62165334     ZGre    T    C        0      0        2 
   8  chr8_62165334     ZHar    T    C        0      0        2 
   8  chr8_62165334   Sample    T    C        0      0        2 
   8  chr8_62166113     AAsi    A    G        0      0        2 
   8  chr8_62166113     AKia    A    G        1      2        2 
   8  chr8_62166113     AOna    A    G      0.5      1        2 
   8  chr8_62166113     ASom    A    G        0      0        2 
   8  chr8_62166113     HCab    A    G        0      0        2 
   8  chr8_62166113     HPrz    A    G        0      0        2 
   8  chr8_62166113     ZBoe    A    G        0      0        2 
   8  chr8_62166113     ZGre    A    G        0      0        2 
   8  chr8_62166113     ZHar    A    G        0      0        2 
   8  chr8_62166113   Sample    A    G        0      0        2 
   8  chr8_62169084     AAsi    A    G        0      0        2 
   8  chr8_62169084     AKia    A    G        0      0        2 
   8  chr8_62169084     AOna    A    G        0      0        2 
   8  chr8_62169084     ASom    A    G        0      0        2 
   8  chr8_62169084     HCab    A    G        0      0        2 
   8  chr8_62169084     HPrz    A    G        0      0        2 
   8  chr8_62169084     ZBoe    A    G      0.5      1        2 
   8  chr8_62169084     ZGre    A    G        0      0        2 
   8  chr8_62169084     ZHar    A    G        0      0        2 
   8  chr8_62169084   Sample    A    G        0      0        2 
   8  chr8_62172908     AAsi    C    T        0      0        2 
   8  chr8_62172908     AKia    C    T        0      0        2 
   8  chr8_62172908     AOna    C    T        0      0        2 
   8  chr8_62172908     ASom    C    T        0      0        2 
   8  chr8_62172908     HCab    C    T        1      2        2 
   8  chr8_62172908     HPrz    C    T        1      2        2 
   8  chr8_62172908     ZBoe    C    T        0      0        2 
   8  chr8_62172908     ZGre    C    T        0      0        2 
   8  chr8_62172908     ZHar    C    T        0      0        2 
   8  chr8_62172908   Sample    C    T        0      0        2 
   8  chr8_62194051     AAsi    C    A        0      0        2 
   8  chr8_62194051     AKia    C    A        0      0        2 
   8  chr8_62194051     AOna    C    A        0      0        2 
   8  chr8_62194051     ASom    C    A        0      0        2 
   8  chr8_62194051     HCab    C    A        0      0        2 
   8  chr8_62194051     HPrz    C    A        0      0        2 
   8  chr8_62194051     ZBoe    C    A      0.5      1        2 
   8  chr8_62194051     ZGre    C    A        0      0        2 
   8  chr8_62194051     ZHar    C    A        0      0        2 
   8  chr8_62194051   Sample    C    A        0      0        2 
   8  chr8_62203066     AAsi    A    G        0      0        2 
   8  chr8_62203066     AKia    A    G      0.5      1        2 
   8  chr8_62203066     AOna    A    G        0      0        2 
   8  chr8_62203066     ASom    A    G        0      0        2 
   8  chr8_62203066     HCab    A    G        1      2        2 
   8  chr8_62203066     HPrz    A    G        1      2        2 
   8  chr8_62203066     ZBoe    A    G        0      0        2 
   8  chr8_62203066     ZGre    A    G        0      0        2 
   8  chr8_62203066     ZHar    A    G        0      0        2 
   8  chr8_62203066   Sample    A    G        0      0        2 
   8  chr8_62203200     AAsi    G    A        0      0        2 
   8  chr8_62203200     AKia    G    A        0      0        2 
   8  chr8_62203200     AOna    G    A        0      0        2 
   8  chr8_62203200     ASom    G    A        0      0        2 
   8  chr8_62203200     HCab    G    A        1      2        2 
   8  chr8_62203200     HPrz    G    A        1      2        2 
   8  chr8_62203200     ZBoe    G    A        0      0        2 
   8  chr8_62203200     ZGre    G    A        0      0        2 
   8  chr8_62203200     ZHar    G    A        0      0        2 
   8  chr8_62203200   Sample    G    A        0      0        2 
   8  chr8_62204700     AAsi    C    T        0      0        2 
   8  chr8_62204700     AKia    C    T      0.5      1        2 
   8  chr8_62204700     AOna    C    T        1      2        2 
   8  chr8_62204700     ASom    C    T        0      0        2 
   8  chr8_62204700     HCab    C    T        0      0        2 
   8  chr8_62204700     HPrz    C    T        0      0        2 
   8  chr8_62204700     ZBoe    C    T        0      0        2 
   8  chr8_62204700     ZGre    C    T        0      0        2 
   8  chr8_62204700     ZHar    C    T        0      0        2 
   8  chr8_62204700   Sample    C    T        0      0        2 
   8  chr8_62218139     AAsi    T    A        0      0        2 
   8  chr8_62218139     AKia    T    A        0      0        2 
   8  chr8_62218139     AOna    T    A        0      0        2 
   8  chr8_62218139     ASom    T    A        0      0        2 
   8  chr8_62218139     HCab    T    A        0      0        2 
   8  chr8_62218139     HPrz    T    A        0      0        2 
   8  chr8_62218139     ZBoe    T    A      0.5      1        2 
   8  chr8_62218139     ZGre    T    A        0      0        2 
   8  chr8_62218139     ZHar    T    A        0      0        2 
   8  chr8_62218139   Sample    T    A        0      0        2 
   8  chr8_62218197     AAsi    T    C        0      0        2 
   8  chr8_62218197     AKia    T    C      0.5      1        2 
   8  chr8_62218197     AOna    T    C        1      2        2 
   8  chr8_62218197     ASom    T    C        0      0        2 
   8  chr8_62218197     HCab    T    C      0.5      1        2 
   8  chr8_62218197     HPrz    T    C        0      0        2 
   8  chr8_62218197     ZBoe    T    C        0      0        2 
   8  chr8_62218197     ZGre    T    C        0      0        2 
   8  chr8_62218197     ZHar    T    C        0      0        2 
   8  chr8_62218197   Sample    T    C        0      0        2 
   8  chr8_62220968     AAsi    T    C        0      0        2 
   8  chr8_62220968     AKia    T    C        0      0        2 
   8  chr8_62220968     AOna    T    C        0      0        2 
   8  chr8_62220968     ASom    T    C        0      0        2 
   8  chr8_62220968     HCab    T    C        1      2        2 
   8  chr8_62220968     HPrz    T    C        0      0        2 
   8  chr8_62220968     ZBoe    T    C        0      0        2 
   8  chr8_62220968     ZGre    T    C        0      0        2 
   8  chr8_62220968     ZHar    T    C        0      0        2 
   8  chr8_62220968   Sample    T    C        0      0        2 
   8  chr8_62221565     AAsi    A    G        0      0        2 
   8  chr8_62221565     AKia    A    G        0      0        2 
   8  chr8_62221565     AOna    A    G        0      0        2 
   8  chr8_62221565     ASom    A    G        0      0        2 
   8  chr8_62221565     HCab    A    G        1      2        2 
   8  chr8_62221565     HPrz    A    G        1      2        2 
   8  chr8_62221565     ZBoe    A    G        0      0        2 
   8  chr8_62221565     ZGre    A    G        0      0        2 
   8  chr8_62221565     ZHar    A    G        0      0        2 
   8  chr8_62221565   Sample    A    G        0      0        2 
   8  chr8_62222606     AAsi    T    C        0      0        2 
   8  chr8_62222606     AKia    T    C        0      0        2 
   8  chr8_62222606     AOna    T    C        0      0        2 
   8  chr8_62222606     ASom    T    C        0      0        2 
   8  chr8_62222606     HCab    T    C        1      2        2 
   8  chr8_62222606     HPrz    T    C        1      2        2 
   8  chr8_62222606     ZBoe    T    C        0      0        2 
   8  chr8_62222606     ZGre    T    C        0      0        2 
   8  chr8_62222606     ZHar    T    C        0      0        2 
   8  chr8_62222606   Sample    T    C        0      0        2 
   8  chr8_62224685     AAsi    T    C        0      0        2 
   8  chr8_62224685     AKia    T    C        0      0        2 
   8  chr8_62224685     AOna    T    C        0      0        2 
   8  chr8_62224685     ASom    T    C        0      0        2 
   8  chr8_62224685     HCab    T    C        1      2        2 
   8  chr8_62224685     HPrz    T    C        0      0        2 
   8  chr8_62224685     ZBoe    T    C        0      0        2 
   8  chr8_62224685     ZGre    T    C        0      0        2 
   8  chr8_62224685     ZHar    T    C      0.5      1        2 
   8  chr8_62224685   Sample    T    C        0      0        2 
   8  chr8_62225881     AAsi    A    G        0      0        2 
   8  chr8_62225881     AKia    A    G      0.5      1        2 
   8  chr8_62225881     AOna    A    G        0      0        2 
   8  chr8_62225881     ASom    A    G        0      0        2 
   8  chr8_62225881     HCab    A    G        0      0        2 
   8  chr8_62225881     HPrz    A    G        0      0        2 
   8  chr8_62225881     ZBoe    A    G        0      0        2 
   8  chr8_62225881     ZGre    A    G        0      0        2 
   8  chr8_62225881     ZHar    A    G        0      0        2 
   8  chr8_62225881   Sample    A    G        0      0        2 
   8  chr8_62233198     AAsi    T    C        0      0        2 
   8  chr8_62233198     AKia    T    C        0      0        2 
   8  chr8_62233198     AOna    T    C        0      0        2 
   8  chr8_62233198     ASom    T    C        0      0        2 
   8  chr8_62233198     HCab    T    C        0      0        2 
   8  chr8_62233198     HPrz    T    C        0      0        2 
   8  chr8_62233198     ZBoe    T    C      0.5      1        2 
   8  chr8_62233198     ZGre    T    C        0      0        2 
   8  chr8_62233198     ZHar    T    C        0      0        2 
   8  chr8_62233198   Sample    T    C        0      0        2 
   8  chr8_62236112     AAsi    A    G        0      0        2 
   8  chr8_62236112     AKia    A    G        0      0        2 
   8  chr8_62236112     AOna    A    G        0      0        2 
   8  chr8_62236112     ASom    A    G        0      0        2 
   8  chr8_62236112     HCab    A    G        1      2        2 
   8  chr8_62236112     HPrz    A    G        1      2        2 
   8  chr8_62236112     ZBoe    A    G        0      0        2 
   8  chr8_62236112     ZGre    A    G        0      0        2 
   8  chr8_62236112     ZHar    A    G        0      0        2 
   8  chr8_62236112   Sample    A    G        0      0        2 
   8  chr8_62237657     AAsi    T    C        0      0        2 
   8  chr8_62237657     AKia    T    C      0.5      1        2 
   8  chr8_62237657     AOna    T    C        1      2        2 
   8  chr8_62237657     ASom    T    C        0      0        2 
   8  chr8_62237657     HCab    T    C        0      0        2 
   8  chr8_62237657     HPrz    T    C        0      0        2 
   8  chr8_62237657     ZBoe    T    C        0      0        2 
   8  chr8_62237657     ZGre    T    C        0      0        2 
   8  chr8_62237657     ZHar    T    C        0      0        2 
   8  chr8_62237657   Sample    T    C        0      0        2 
   8  chr8_62241204     AAsi    T    G        0      0        2 
   8  chr8_62241204     AKia    T    G        0      0        2 
   8  chr8_62241204     AOna    T    G        0      0        2 
   8  chr8_62241204     ASom    T    G        0      0        2 
   8  chr8_62241204     HCab    T    G        0      0        2 
   8  chr8_62241204     HPrz    T    G        0      0        2 
   8  chr8_62241204     ZBoe    T    G        0      0        2 
   8  chr8_62241204     ZGre    T    G        1      2        2 
   8  chr8_62241204     ZHar    T    G        0      0        2 
   8  chr8_62241204   Sample    T    G        0      0        2 
   8  chr8_62242721     AAsi    C    T        0      0        2 
   8  chr8_62242721     AKia    C    T        0      0        2 
   8  chr8_62242721     AOna    C    T        0      0        2 
   8  chr8_62242721     ASom    C    T        0      0        2 
   8  chr8_62242721     HCab    C    T      0.5      1        2 
   8  chr8_62242721     HPrz    C    T        0      0        2 
   8  chr8_62242721     ZBoe    C    T        0      0        2 
   8  chr8_62242721     ZGre    C    T        0      0        2 
   8  chr8_62242721     ZHar    C    T        0      0        2 
   8  chr8_62242721   Sample    C    T        0      0        2 
   8  chr8_62245966     AAsi    G    A        1      2        2 
   8  chr8_62245966     AKia    G    A        0      0        2 
   8  chr8_62245966     AOna    G    A        0      0        2 
   8  chr8_62245966     ASom    G    A        1      2        2 
   8  chr8_62245966     HCab    G    A        0      0        2 
   8  chr8_62245966     HPrz    G    A        0      0        2 
   8  chr8_62245966     ZBoe    G    A        0      0        2 
   8  chr8_62245966     ZGre    G    A        0      0        2 
   8  chr8_62245966     ZHar    G    A        0      0        2 
   8  chr8_62245966   Sample    G    A        1      2        2 
   8  chr8_62257557     AAsi    T    C        0      0        2 
   8  chr8_62257557     AKia    T    C        0      0        2 
   8  chr8_62257557     AOna    T    C        0      0        2 
   8  chr8_62257557     ASom    T    C        0      0        2 
   8  chr8_62257557     HCab    T    C        0      0        2 
   8  chr8_62257557     HPrz    T    C        0      0        2 
   8  chr8_62257557     ZBoe    T    C      0.5      1        2 
   8  chr8_62257557     ZGre    T    C        0      0        2 
   8  chr8_62257557     ZHar    T    C        0      0        2 
   8  chr8_62257557   Sample    T    C        0      0        2 
   8  chr8_62257745     AAsi    C    A        0      0        2 
   8  chr8_62257745     AKia    C    A        0      0        2 
   8  chr8_62257745     AOna    C    A        0      0        2 
   8  chr8_62257745     ASom    C    A        1      2        2 
   8  chr8_62257745     HCab    C    A        0      0        2 
   8  chr8_62257745     HPrz    C    A        0      0        2 
   8  chr8_62257745     ZBoe    C    A        0      0        2 
   8  chr8_62257745     ZGre    C    A        0      0        2 
   8  chr8_62257745     ZHar    C    A        0      0        2 
   8  chr8_62257745   Sample    C    A        0      0        2 
   8  chr8_62262330     AAsi    T    C        1      2        2 
   8  chr8_62262330     AKia    T    C        1      2        2 
   8  chr8_62262330     AOna    T    C        1      2        2 
   8  chr8_62262330     ASom    T    C        1      2        2 
   8  chr8_62262330     HCab    T    C        0      0        2 
   8  chr8_62262330     HPrz    T    C        0      0        2 
   8  chr8_62262330     ZBoe    T    C        0      0        2 
   8  chr8_62262330     ZGre    T    C        0      0        2 
   8  chr8_62262330     ZHar    T    C        0      0        2 
   8  chr8_62262330   Sample    T    C        1      2        2 
   8  chr8_62264048     AAsi    G    T        0      0        2 
   8  chr8_62264048     AKia    G    T        0      0        2 
   8  chr8_62264048     AOna    G    T        0      0        2 
   8  chr8_62264048     ASom    G    T        0      0        2 
   8  chr8_62264048     HCab    G    T        1      2        2 
   8  chr8_62264048     HPrz    G    T        1      2        2 
   8  chr8_62264048     ZBoe    G    T        0      0        2 
   8  chr8_62264048     ZGre    G    T        0      0        2 
   8  chr8_62264048     ZHar    G    T        0      0        2 
   8  chr8_62264048   Sample    G    T        0      0        2 
   8  chr8_62266151     AAsi    A    T        0      0        2 
   8  chr8_62266151     AKia    A    T        0      0        2 
   8  chr8_62266151     AOna    A    T        0      0        2 
   8  chr8_62266151     ASom    A    T        0      0        2 
   8  chr8_62266151     HCab    A    T        0      0        2 
   8  chr8_62266151     HPrz    A    T        0      0        2 
   8  chr8_62266151     ZBoe    A    T      0.5      1        2 
   8  chr8_62266151     ZGre    A    T        0      0        2 
   8  chr8_62266151     ZHar    A    T        0      0        2 
   8  chr8_62266151   Sample    A    T        0      0        2 
   8  chr8_62272685     AAsi    A    G        0      0        2 
   8  chr8_62272685     AKia    A    G        0      0        2 
   8  chr8_62272685     AOna    A    G        0      0        2 
   8  chr8_62272685     ASom    A    G        0      0        2 
   8  chr8_62272685     HCab    A    G        0      0        2 
   8  chr8_62272685     HPrz    A    G        0      0        2 
   8  chr8_62272685     ZBoe    A    G        0      0        2 
   8  chr8_62272685     ZGre    A    G        1      2        2 
   8  chr8_62272685     ZHar    A    G        0      0        2 
   8  chr8_62272685   Sample    A    G        0      0        2 
   8  chr8_62276795     AAsi    G    A        0      0        2 
   8  chr8_62276795     AKia    G    A      0.5      1        2 
   8  chr8_62276795     AOna    G    A        1      2        2 
   8  chr8_62276795     ASom    G    A        0      0        2 
   8  chr8_62276795     HCab    G    A        0      0        2 
   8  chr8_62276795     HPrz    G    A        0      0        2 
   8  chr8_62276795     ZBoe    G    A        0      0        2 
   8  chr8_62276795     ZGre    G    A        0      0        2 
   8  chr8_62276795     ZHar    G    A        0      0        2 
   8  chr8_62276795   Sample    G    A        0      0        2 
   8  chr8_62282569     AAsi    T    A        0      0        2 
   8  chr8_62282569     AKia    T    A        0      0        2 
   8  chr8_62282569     AOna    T    A        0      0        2 
   8  chr8_62282569     ASom    T    A        0      0        2 
   8  chr8_62282569     HCab    T    A        0      0        2 
   8  chr8_62282569     HPrz    T    A        0      0        2 
   8  chr8_62282569     ZBoe    T    A        0      0        2 
   8  chr8_62282569     ZGre    T    A        1      2        2 
   8  chr8_62282569     ZHar    T    A        0      0        2 
   8  chr8_62282569   Sample    T    A        0      0        2 
   8  chr8_62285007     AAsi    T    C        0      0        2 
   8  chr8_62285007     AKia    T    C        0      0        2 
   8  chr8_62285007     AOna    T    C        0      0        2 
   8  chr8_62285007     ASom    T    C        0      0        2 
   8  chr8_62285007     HCab    T    C        1      2        2 
   8  chr8_62285007     HPrz    T    C        1      2        2 
   8  chr8_62285007     ZBoe    T    C        0      0        2 
   8  chr8_62285007     ZGre    T    C        0      0        2 
   8  chr8_62285007     ZHar    T    C        0      0        2 
   8  chr8_62285007   Sample    T    C        0      0        2 
   8  chr8_62296898     AAsi    G    T        0      0        2 
   8  chr8_62296898     AKia    G    T        0      0        2 
   8  chr8_62296898     AOna    G    T        0      0        2 
   8  chr8_62296898     ASom    G    T        0      0        2 
   8  chr8_62296898     HCab    G    T        0      0        2 
   8  chr8_62296898     HPrz    G    T        0      0        2 
   8  chr8_62296898     ZBoe    G    T        0      0        2 
   8  chr8_62296898     ZGre    G    T        1      2        2 
   8  chr8_62296898     ZHar    G    T        0      0        2 
   8  chr8_62296898   Sample    G    T        0      0        2 
   8  chr8_62301105     AAsi    A    C        0      0        2 
   8  chr8_62301105     AKia    A    C        0      0        2 
   8  chr8_62301105     AOna    A    C        0      0        2 
   8  chr8_62301105     ASom    A    C        0      0        2 
   8  chr8_62301105     HCab    A    C      0.5      1        2 
   8  chr8_62301105     HPrz    A    C        0      0        2 
   8  chr8_62301105     ZBoe    A    C        0      0        2 
   8  chr8_62301105     ZGre    A    C        0      0        2 
   8  chr8_62301105     ZHar    A    C        0      0        2 
   8  chr8_62301105   Sample    A    C        0      0        2 
   8  chr8_62304180     AAsi    C    T        0      0        2 
   8  chr8_62304180     AKia    C    T        0      0        2 
   8  chr8_62304180     AOna    C    T        0      0        2 
   8  chr8_62304180     ASom    C    T        0      0        2 
   8  chr8_62304180     HCab    C    T        1      2        2 
   8  chr8_62304180     HPrz    C    T        1      2        2 
   8  chr8_62304180     ZBoe    C    T        0      0        2 
   8  chr8_62304180     ZGre    C    T        0      0        2 
   8  chr8_62304180     ZHar    C    T        0      0        2 
   8  chr8_62304180   Sample    C    T        0      0        2 
   8  chr8_62340446     AAsi    A    G        0      0        2 
   8  chr8_62340446     AKia    A    G        0      0        2 
   8  chr8_62340446     AOna    A    G        0      0        2 
   8  chr8_62340446     ASom    A    G      0.5      1        2 
   8  chr8_62340446     HCab    A    G        0      0        2 
   8  chr8_62340446     HPrz    A    G        0      0        2 
   8  chr8_62340446     ZBoe    A    G        0      0        2 
   8  chr8_62340446     ZGre    A    G        0      0        2 
   8  chr8_62340446     ZHar    A    G        0      0        2 
   8  chr8_62340446   Sample    A    G        0      0        2 
   8  chr8_62342057     AAsi    A    G        0      0        2 
   8  chr8_62342057     AKia    A    G        0      0        2 
   8  chr8_62342057     AOna    A    G        0      0        2 
   8  chr8_62342057     ASom    A    G        0      0        2 
   8  chr8_62342057     HCab    A    G        0      0        2 
   8  chr8_62342057     HPrz    A    G        0      0        2 
   8  chr8_62342057     ZBoe    A    G        0      0        2 
   8  chr8_62342057     ZGre    A    G        1      2        2 
   8  chr8_62342057     ZHar    A    G        0      0        2 
   8  chr8_62342057   Sample    A    G        0      0        2 
   8  chr8_62343757     AAsi    T    C        0      0        2 
   8  chr8_62343757     AKia    T    C        0      0        2 
   8  chr8_62343757     AOna    T    C        0      0        2 
   8  chr8_62343757     ASom    T    C      0.5      1        2 
   8  chr8_62343757     HCab    T    C        0      0        2 
   8  chr8_62343757     HPrz    T    C        0      0        2 
   8  chr8_62343757     ZBoe    T    C        0      0        2 
   8  chr8_62343757     ZGre    T    C        0      0        2 
   8  chr8_62343757     ZHar    T    C        0      0        2 
   8  chr8_62343757   Sample    T    C        0      0        2 
   8  chr8_62343770     AAsi    A    G        1      2        2 
   8  chr8_62343770     AKia    A    G        0      0        2 
   8  chr8_62343770     AOna    A    G        0      0        2 
   8  chr8_62343770     ASom    A    G      0.5      1        2 
   8  chr8_62343770     HCab    A    G        0      0        2 
   8  chr8_62343770     HPrz    A    G        0      0        2 
   8  chr8_62343770     ZBoe    A    G        0      0        2 
   8  chr8_62343770     ZGre    A    G        0      0        2 
   8  chr8_62343770     ZHar    A    G        0      0        2 
   8  chr8_62343770   Sample    A    G        1      2        2 
   8  chr8_62345939     AAsi    A    G        0      0        2 
   8  chr8_62345939     AKia    A    G        0      0        2 
   8  chr8_62345939     AOna    A    G        0      0        2 
   8  chr8_62345939     ASom    A    G        0      0        2 
   8  chr8_62345939     HCab    A    G        0      0        2 
   8  chr8_62345939     HPrz    A    G        0      0        2 
   8  chr8_62345939     ZBoe    A    G        0      0        2 
   8  chr8_62345939     ZGre    A    G        0      0        2 
   8  chr8_62345939     ZHar    A    G        1      2        2 
   8  chr8_62345939   Sample    A    G        0      0        2 
   8  chr8_62346672     AAsi    A    G        0      0        2 
   8  chr8_62346672     AKia    A    G      0.5      1        2 
   8  chr8_62346672     AOna    A    G        0      0        2 
   8  chr8_62346672     ASom    A    G        0      0        2 
   8  chr8_62346672     HCab    A    G        0      0        2 
   8  chr8_62346672     HPrz    A    G        0      0        2 
   8  chr8_62346672     ZBoe    A    G        0      0        2 
   8  chr8_62346672     ZGre    A    G        0      0        2 
   8  chr8_62346672     ZHar    A    G        0      0        2 
   8  chr8_62346672   Sample    A    G        0      0        2 
   8  chr8_62347078     AAsi    A    C        0      0        2 
   8  chr8_62347078     AKia    A    C        0      0        2 
   8  chr8_62347078     AOna    A    C        0      0        2 
   8  chr8_62347078     ASom    A    C        0      0        2 
   8  chr8_62347078     HCab    A    C        1      2        2 
   8  chr8_62347078     HPrz    A    C        1      2        2 
   8  chr8_62347078     ZBoe    A    C        0      0        2 
   8  chr8_62347078     ZGre    A    C        0      0        2 
   8  chr8_62347078     ZHar    A    C        0      0        2 
   8  chr8_62347078   Sample    A    C        0      0        2 
   8  chr8_62349362     AAsi    A    G        0      0        2 
   8  chr8_62349362     AKia    A    G        0      0        2 
   8  chr8_62349362     AOna    A    G        0      0        2 
   8  chr8_62349362     ASom    A    G        0      0        2 
   8  chr8_62349362     HCab    A    G        0      0        2 
   8  chr8_62349362     HPrz    A    G        0      0        2 
   8  chr8_62349362     ZBoe    A    G        0      0        2 
   8  chr8_62349362     ZGre    A    G        0      0        2 
   8  chr8_62349362     ZHar    A    G        1      2        2 
   8  chr8_62349362   Sample    A    G        0      0        2 
   8  chr8_62352721     AAsi    T    C      0.5      1        2 
   8  chr8_62352721     AKia    T    C        0      0        2 
   8  chr8_62352721     AOna    T    C        0      0        2 
   8  chr8_62352721     ASom    T    C        0      0        2 
   8  chr8_62352721     HCab    T    C        0      0        2 
   8  chr8_62352721     HPrz    T    C        0      0        2 
   8  chr8_62352721     ZBoe    T    C        0      0        2 
   8  chr8_62352721     ZGre    T    C        0      0        2 
   8  chr8_62352721     ZHar    T    C        0      0        2 
   8  chr8_62352721   Sample    T    C        1      2        2 
   8  chr8_62354451     AAsi    A    G        0      0        2 
   8  chr8_62354451     AKia    A    G        0      0        2 
   8  chr8_62354451     AOna    A    G        0      0        2 
   8  chr8_62354451     ASom    A    G        0      0        2 
   8  chr8_62354451     HCab    A    G        0      0        2 
   8  chr8_62354451     HPrz    A    G        0      0        2 
   8  chr8_62354451     ZBoe    A    G      0.5      1        2 
   8  chr8_62354451     ZGre    A    G        0      0        2 
   8  chr8_62354451     ZHar    A    G        0      0        2 
   8  chr8_62354451   Sample    A    G        0      0        2 
   8  chr8_62355580     AAsi    T    C        0      0        2 
   8  chr8_62355580     AKia    T    C        0      0        2 
   8  chr8_62355580     AOna    T    C        0      0        2 
   8  chr8_62355580     ASom    T    C        0      0        2 
   8  chr8_62355580     HCab    T    C        1      2        2 
   8  chr8_62355580     HPrz    T    C        1      2        2 
   8  chr8_62355580     ZBoe    T    C        0      0        2 
   8  chr8_62355580     ZGre    T    C        0      0        2 
   8  chr8_62355580     ZHar    T    C        0      0        2 
   8  chr8_62355580   Sample    T    C        0      0        2 
   8  chr8_62357221     AAsi    A    G        0      0        2 
   8  chr8_62357221     AKia    A    G        0      0        2 
   8  chr8_62357221     AOna    A    G        0      0        2 
   8  chr8_62357221     ASom    A    G        0      0        2 
   8  chr8_62357221     HCab    A    G        1      2        2 
   8  chr8_62357221     HPrz    A    G        1      2        2 
   8  chr8_62357221     ZBoe    A    G        0      0        2 
   8  chr8_62357221     ZGre    A    G        0      0        2 
   8  chr8_62357221     ZHar    A    G        0      0        2 
   8  chr8_62357221   Sample    A    G        0      0        2 
   8  chr8_62360267     AAsi    T    C        0      0        2 
   8  chr8_62360267     AKia    T    C        0      0        2 
   8  chr8_62360267     AOna    T    C        0      0        2 
   8  chr8_62360267     ASom    T    C      0.5      1        2 
   8  chr8_62360267     HCab    T    C        0      0        2 
   8  chr8_62360267     HPrz    T    C        0      0        2 
   8  chr8_62360267     ZBoe    T    C        0      0        2 
   8  chr8_62360267     ZGre    T    C        1      2        2 
   8  chr8_62360267     ZHar    T    C        0      0        2 
   8  chr8_62360267   Sample    T    C        0      0        2 
   8  chr8_62369334     AAsi    T    C        0      0        2 
   8  chr8_62369334     AKia    T    C        0      0        2 
   8  chr8_62369334     AOna    T    C        0      0        2 
   8  chr8_62369334     ASom    T    C        0      0        2 
   8  chr8_62369334     HCab    T    C        0      0        2 
   8  chr8_62369334     HPrz    T    C        0      0        2 
   8  chr8_62369334     ZBoe    T    C        0      0        2 
   8  chr8_62369334     ZGre    T    C        0      0        2 
   8  chr8_62369334     ZHar    T    C      0.5      1        2 
   8  chr8_62369334   Sample    T    C        0      0        2 
   8  chr8_62370936     AAsi    T    A        0      0        2 
   8  chr8_62370936     AKia    T    A        0      0        2 
   8  chr8_62370936     AOna    T    A        0      0        2 
   8  chr8_62370936     ASom    T    A        0      0        2 
   8  chr8_62370936     HCab    T    A        1      2        2 
   8  chr8_62370936     HPrz    T    A        1      2        2 
   8  chr8_62370936     ZBoe    T    A        0      0        2 
   8  chr8_62370936     ZGre    T    A        0      0        2 
   8  chr8_62370936     ZHar    T    A        0      0        2 
   8  chr8_62370936   Sample    T    A        0      0        2 
   8  chr8_62375756     AAsi    G    A        0      0        2 
   8  chr8_62375756     AKia    G    A        0      0        2 
   8  chr8_62375756     AOna    G    A        0      0        2 
   8  chr8_62375756     ASom    G    A        0      0        2 
   8  chr8_62375756     HCab    G    A        1      2        2 
   8  chr8_62375756     HPrz    G    A        1      2        2 
   8  chr8_62375756     ZBoe    G    A        0      0        2 
   8  chr8_62375756     ZGre    G    A        0      0        2 
   8  chr8_62375756     ZHar    G    A        0      0        2 
   8  chr8_62375756   Sample    G    A        0      0        2 
   8  chr8_62385813     AAsi    G    A        0      0        2 
   8  chr8_62385813     AKia    G    A        0      0        2 
   8  chr8_62385813     AOna    G    A        0      0        2 
   8  chr8_62385813     ASom    G    A        0      0        2 
   8  chr8_62385813     HCab    G    A        1      2        2 
   8  chr8_62385813     HPrz    G    A        1      2        2 
   8  chr8_62385813     ZBoe    G    A        0      0        2 
   8  chr8_62385813     ZGre    G    A        0      0        2 
   8  chr8_62385813     ZHar    G    A        0      0        2 
   8  chr8_62385813   Sample    G    A        0      0        2 
   8  chr8_62389284     AAsi    C    T        0      0        2 
   8  chr8_62389284     AKia    C    T        0      0        2 
   8  chr8_62389284     AOna    C    T        0      0        2 
   8  chr8_62389284     ASom    C    T        0      0        2 
   8  chr8_62389284     HCab    C    T        1      2        2 
   8  chr8_62389284     HPrz    C    T        1      2        2 
   8  chr8_62389284     ZBoe    C    T        0      0        2 
   8  chr8_62389284     ZGre    C    T        0      0        2 
   8  chr8_62389284     ZHar    C    T        0      0        2 
   8  chr8_62389284   Sample    C    T        0      0        2 
   8  chr8_62392139     AAsi    T    C        0      0        2 
   8  chr8_62392139     AKia    T    C        0      0        2 
   8  chr8_62392139     AOna    T    C        0      0        2 
   8  chr8_62392139     ASom    T    C        0      0        2 
   8  chr8_62392139     HCab    T    C        1      2        2 
   8  chr8_62392139     HPrz    T    C        1      2        2 
   8  chr8_62392139     ZBoe    T    C        0      0        2 
   8  chr8_62392139     ZGre    T    C        0      0        2 
   8  chr8_62392139     ZHar    T    C        0      0        2 
   8  chr8_62392139   Sample    T    C        0      0        2 
   8  chr8_62395036     AAsi    T    G        0      0        2 
   8  chr8_62395036     AKia    T    G        0      0        2 
   8  chr8_62395036     AOna    T    G        0      0        2 
   8  chr8_62395036     ASom    T    G        0      0        2 
   8  chr8_62395036     HCab    T    G        1      2        2 
   8  chr8_62395036     HPrz    T    G        1      2        2 
   8  chr8_62395036     ZBoe    T    G        0      0        2 
   8  chr8_62395036     ZGre    T    G        0      0        2 
   8  chr8_62395036     ZHar    T    G        0      0        2 
   8  chr8_62395036   Sample    T    G        0      0        2 
   8  chr8_62399901     AAsi    G    T        0      0        2 
   8  chr8_62399901     AKia    G    T      0.5      1        2 
   8  chr8_62399901     AOna    G    T        0      0        2 
   8  chr8_62399901     ASom    G    T        0      0        2 
   8  chr8_62399901     HCab    G    T        0      0        2 
   8  chr8_62399901     HPrz    G    T        0      0        2 
   8  chr8_62399901     ZBoe    G    T        0      0        2 
   8  chr8_62399901     ZGre    G    T        0      0        2 
   8  chr8_62399901     ZHar    G    T        0      0        2 
   8  chr8_62399901   Sample    G    T        0      0        2 
   8  chr8_62399912     AAsi    C    T        0      0        2 
   8  chr8_62399912     AKia    C    T        0      0        2 
   8  chr8_62399912     AOna    C    T      0.5      1        2 
   8  chr8_62399912     ASom    C    T        0      0        2 
   8  chr8_62399912     HCab    C    T        0      0        2 
   8  chr8_62399912     HPrz    C    T        0      0        2 
   8  chr8_62399912     ZBoe    C    T        0      0        2 
   8  chr8_62399912     ZGre    C    T        0      0        2 
   8  chr8_62399912     ZHar    C    T        0      0        2 
   8  chr8_62399912   Sample    C    T        0      0        2 
   8  chr8_62403019     AAsi    G    T        0      0        2 
   8  chr8_62403019     AKia    G    T        0      0        2 
   8  chr8_62403019     AOna    G    T        0      0        2 
   8  chr8_62403019     ASom    G    T        0      0        2 
   8  chr8_62403019     HCab    G    T        1      2        2 
   8  chr8_62403019     HPrz    G    T        1      2        2 
   8  chr8_62403019     ZBoe    G    T        0      0        2 
   8  chr8_62403019     ZGre    G    T        0      0        2 
   8  chr8_62403019     ZHar    G    T        0      0        2 
   8  chr8_62403019   Sample    G    T        0      0        2 
   8  chr8_62417261     AAsi    T    C        0      0        2 
   8  chr8_62417261     AKia    T    C        0      0        2 
   8  chr8_62417261     AOna    T    C        0      0        2 
   8  chr8_62417261     ASom    T    C        0      0        2 
   8  chr8_62417261     HCab    T    C        0      0        2 
   8  chr8_62417261     HPrz    T    C        0      0        2 
   8  chr8_62417261     ZBoe    T    C        0      0        2 
   8  chr8_62417261     ZGre    T    C        1      2        2 
   8  chr8_62417261     ZHar    T    C        0      0        2 
   8  chr8_62417261   Sample    T    C        0      0        2 
   8  chr8_62424774     AAsi    G    A        0      0        2 
   8  chr8_62424774     AKia    G    A        0      0        2 
   8  chr8_62424774     AOna    G    A        0      0        2 
   8  chr8_62424774     ASom    G    A        0      0        2 
   8  chr8_62424774     HCab    G    A        0      0        2 
   8  chr8_62424774     HPrz    G    A      0.5      1        2 
   8  chr8_62424774     ZBoe    G    A        0      0        2 
   8  chr8_62424774     ZGre    G    A        0      0        2 
   8  chr8_62424774     ZHar    G    A        0      0        2 
   8  chr8_62424774   Sample    G    A        0      0        2 
   8  chr8_62425021     AAsi    T    C        0      0        2 
   8  chr8_62425021     AKia    T    C        0      0        2 
   8  chr8_62425021     AOna    T    C        0      0        2 
   8  chr8_62425021     ASom    T    C        0      0        2 
   8  chr8_62425021     HCab    T    C        1      2        2 
   8  chr8_62425021     HPrz    T    C        1      2        2 
   8  chr8_62425021     ZBoe    T    C        0      0        2 
   8  chr8_62425021     ZGre    T    C        0      0        2 
   8  chr8_62425021     ZHar    T    C        0      0        2 
   8  chr8_62425021   Sample    T    C        0      0        2 
   8  chr8_62425207     AAsi    C    T      0.5      1        2 
   8  chr8_62425207     AKia    C    T        0      0        2 
   8  chr8_62425207     AOna    C    T        0      0        2 
   8  chr8_62425207     ASom    C    T        1      2        2 
   8  chr8_62425207     HCab    C    T        0      0        2 
   8  chr8_62425207     HPrz    C    T        0      0        2 
   8  chr8_62425207     ZBoe    C    T        0      0        2 
   8  chr8_62425207     ZGre    C    T        0      0        2 
   8  chr8_62425207     ZHar    C    T        0      0        2 
   8  chr8_62425207   Sample    C    T        0      0        2 
   8  chr8_62427897     AAsi    T    C        0      0        2 
   8  chr8_62427897     AKia    T    C        0      0        2 
   8  chr8_62427897     AOna    T    C        0      0        2 
   8  chr8_62427897     ASom    T    C        0      0        2 
   8  chr8_62427897     HCab    T    C        1      2        2 
   8  chr8_62427897     HPrz    T    C        1      2        2 
   8  chr8_62427897     ZBoe    T    C        0      0        2 
   8  chr8_62427897     ZGre    T    C        0      0        2 
   8  chr8_62427897     ZHar    T    C        0      0        2 
   8  chr8_62427897   Sample    T    C        0      0        2 
   8  chr8_62429946     AAsi    T    C        0      0        2 
   8  chr8_62429946     AKia    T    C        0      0        2 
   8  chr8_62429946     AOna    T    C        0      0        2 
   8  chr8_62429946     ASom    T    C        0      0        2 
   8  chr8_62429946     HCab    T    C        0      0        2 
   8  chr8_62429946     HPrz    T    C        0      0        2 
   8  chr8_62429946     ZBoe    T    C        0      0        2 
   8  chr8_62429946     ZGre    T    C        0      0        2 
   8  chr8_62429946     ZHar    T    C        1      2        2 
   8  chr8_62429946   Sample    T    C        0      0        2 
   8  chr8_62432430     AAsi    G    C        0      0        2 
   8  chr8_62432430     AKia    G    C        0      0        2 
   8  chr8_62432430     AOna    G    C        0      0        2 
   8  chr8_62432430     ASom    G    C      0.5      1        2 
   8  chr8_62432430     HCab    G    C        0      0        2 
   8  chr8_62432430     HPrz    G    C        0      0        2 
   8  chr8_62432430     ZBoe    G    C        0      0        2 
   8  chr8_62432430     ZGre    G    C        0      0        2 
   8  chr8_62432430     ZHar    G    C        0      0        2 
   8  chr8_62432430   Sample    G    C        0      0        2 
   8  chr8_62447258     AAsi    G    A        0      0        2 
   8  chr8_62447258     AKia    G    A        0      0        2 
   8  chr8_62447258     AOna    G    A        0      0        2 
   8  chr8_62447258     ASom    G    A        0      0        2 
   8  chr8_62447258     HCab    G    A        0      0        2 
   8  chr8_62447258     HPrz    G    A        0      0        2 
   8  chr8_62447258     ZBoe    G    A      0.5      1        2 
   8  chr8_62447258     ZGre    G    A        1      2        2 
   8  chr8_62447258     ZHar    G    A        0      0        2 
   8  chr8_62447258   Sample    G    A        0      0        2 
   8  chr8_62449848     AAsi    C    T        0      0        2 
   8  chr8_62449848     AKia    C    T        0      0        2 
   8  chr8_62449848     AOna    C    T        0      0        2 
   8  chr8_62449848     ASom    C    T        0      0        2 
   8  chr8_62449848     HCab    C    T        0      0        2 
   8  chr8_62449848     HPrz    C    T        0      0        2 
   8  chr8_62449848     ZBoe    C    T      0.5      1        2 
   8  chr8_62449848     ZGre    C    T        0      0        2 
   8  chr8_62449848     ZHar    C    T        0      0        2 
   8  chr8_62449848   Sample    C    T        0      0        2 
   8  chr8_62454967     AAsi    G    A        0      0        2 
   8  chr8_62454967     AKia    G    A        0      0        2 
   8  chr8_62454967     AOna    G    A        0      0        2 
   8  chr8_62454967     ASom    G    A        0      0        2 
   8  chr8_62454967     HCab    G    A        0      0        2 
   8  chr8_62454967     HPrz    G    A        0      0        2 
   8  chr8_62454967     ZBoe    G    A        0      0        2 
   8  chr8_62454967     ZGre    G    A        0      0        2 
   8  chr8_62454967     ZHar    G    A      0.5      1        2 
   8  chr8_62454967   Sample    G    A        0      0        2 
   8  chr8_62458258     AAsi    A    C        0      0        2 
   8  chr8_62458258     AKia    A    C        1      2        2 
   8  chr8_62458258     AOna    A    C        0      0        2 
   8  chr8_62458258     ASom    A    C        0      0        2 
   8  chr8_62458258     HCab    A    C        0      0        2 
   8  chr8_62458258     HPrz    A    C        0      0        2 
   8  chr8_62458258     ZBoe    A    C        0      0        2 
   8  chr8_62458258     ZGre    A    C        0      0        2 
   8  chr8_62458258     ZHar    A    C        0      0        2 
   8  chr8_62458258   Sample    A    C        0      0        2 
   8  chr8_62467125     AAsi    G    T        0      0        2 
   8  chr8_62467125     AKia    G    T        0      0        2 
   8  chr8_62467125     AOna    G    T        0      0        2 
   8  chr8_62467125     ASom    G    T        0      0        2 
   8  chr8_62467125     HCab    G    T        1      2        2 
   8  chr8_62467125     HPrz    G    T        1      2        2 
   8  chr8_62467125     ZBoe    G    T        0      0        2 
   8  chr8_62467125     ZGre    G    T        0      0        2 
   8  chr8_62467125     ZHar    G    T        0      0        2 
   8  chr8_62467125   Sample    G    T        0      0        2 
   8  chr8_62469869     AAsi    C    G        0      0        2 
   8  chr8_62469869     AKia    C    G        0      0        2 
   8  chr8_62469869     AOna    C    G        0      0        2 
   8  chr8_62469869     ASom    C    G        0      0        2 
   8  chr8_62469869     HCab    C    G        0      0        2 
   8  chr8_62469869     HPrz    C    G        0      0        2 
   8  chr8_62469869     ZBoe    C    G        0      0        2 
   8  chr8_62469869     ZGre    C    G        1      2        2 
   8  chr8_62469869     ZHar    C    G        0      0        2 
   8  chr8_62469869   Sample    C    G        0      0        2 
   8  chr8_62472901     AAsi    T    G        0      0        2 
   8  chr8_62472901     AKia    T    G        0      0        2 
   8  chr8_62472901     AOna    T    G        0      0        2 
   8  chr8_62472901     ASom    T    G        0      0        2 
   8  chr8_62472901     HCab    T    G        0      0        2 
   8  chr8_62472901     HPrz    T    G        0      0        2 
   8  chr8_62472901     ZBoe    T    G      0.5      1        2 
   8  chr8_62472901     ZGre    T    G        0      0        2 
   8  chr8_62472901     ZHar    T    G        0      0        2 
   8  chr8_62472901   Sample    T    G        0      0        2 
   8  chr8_62479782     AAsi    T    C        1      2        2 
   8  chr8_62479782     AKia    T    C        0      0        2 
   8  chr8_62479782     AOna    T    C        0      0        2 
   8  chr8_62479782     ASom    T    C        1      2        2 
   8  chr8_62479782     HCab    T    C        0      0        2 
   8  chr8_62479782     HPrz    T    C        0      0        2 
   8  chr8_62479782     ZBoe    T    C        0      0        2 
   8  chr8_62479782     ZGre    T    C        0      0        2 
   8  chr8_62479782     ZHar    T    C        0      0        2 
   8  chr8_62479782   Sample    T    C        1      2        2 
   8  chr8_62482410     AAsi    G    C        1      2        2 
   8  chr8_62482410     AKia    G    C        0      0        2 
   8  chr8_62482410     AOna    G    C        0      0        2 
   8  chr8_62482410     ASom    G    C        0      0        2 
   8  chr8_62482410     HCab    G    C        0      0        2 
   8  chr8_62482410     HPrz    G    C        0      0        2 
   8  chr8_62482410     ZBoe    G    C        0      0        2 
   8  chr8_62482410     ZGre    G    C        0      0        2 
   8  chr8_62482410     ZHar    G    C        0      0        2 
   8  chr8_62482410   Sample    G    C        1      2        2 
   8  chr8_62497690     AAsi    C    T        0      0        2 
   8  chr8_62497690     AKia    C    T        0      0        2 
   8  chr8_62497690     AOna    C    T        0      0        2 
   8  chr8_62497690     ASom    C    T        0      0        2 
   8  chr8_62497690     HCab    C    T      0.5      1        2 
   8  chr8_62497690     HPrz    C    T        1      2        2 
   8  chr8_62497690     ZBoe    C    T        0      0        2 
   8  chr8_62497690     ZGre    C    T        0      0        2 
   8  chr8_62497690     ZHar    C    T        0      0        2 
   8  chr8_62497690   Sample    C    T        0      0        2 
   8  chr8_62506055     AAsi    G    T        0      0        2 
   8  chr8_62506055     AKia    G    T        0      0        2 
   8  chr8_62506055     AOna    G    T        0      0        2 
   8  chr8_62506055     ASom    G    T        0      0        2 
   8  chr8_62506055     HCab    G    T        0      0        2 
   8  chr8_62506055     HPrz    G    T        0      0        2 
   8  chr8_62506055     ZBoe    G    T        0      0        2 
   8  chr8_62506055     ZGre    G    T        1      2        2 
   8  chr8_62506055     ZHar    G    T        0      0        2 
   8  chr8_62506055   Sample    G    T        0      0        2 
   8  chr8_62506284     AAsi    A    G        0      0        2 
   8  chr8_62506284     AKia    A    G        1      2        2 
   8  chr8_62506284     AOna    A    G        1      2        2 
   8  chr8_62506284     ASom    A    G        0      0        2 
   8  chr8_62506284     HCab    A    G        0      0        2 
   8  chr8_62506284     HPrz    A    G        0      0        2 
   8  chr8_62506284     ZBoe    A    G        0      0        2 
   8  chr8_62506284     ZGre    A    G        0      0        2 
   8  chr8_62506284     ZHar    A    G        0      0        2 
   8  chr8_62506284   Sample    A    G        0      0        2 
   8  chr8_62509105     AAsi    C    T        0      0        2 
   8  chr8_62509105     AKia    C    T        0      0        2 
   8  chr8_62509105     AOna    C    T        0      0        2 
   8  chr8_62509105     ASom    C    T        0      0        2 
   8  chr8_62509105     HCab    C    T        0      0        2 
   8  chr8_62509105     HPrz    C    T        0      0        2 
   8  chr8_62509105     ZBoe    C    T        0      0        2 
   8  chr8_62509105     ZGre    C    T        1      2        2 
   8  chr8_62509105     ZHar    C    T        0      0        2 
   8  chr8_62509105   Sample    C    T        0      0        2 
   8  chr8_62513981     AAsi    A    G      0.5      1        2 
   8  chr8_62513981     AKia    A    G        0      0        2 
   8  chr8_62513981     AOna    A    G        0      0        2 
   8  chr8_62513981     ASom    A    G        0      0        2 
   8  chr8_62513981     HCab    A    G        0      0        2 
   8  chr8_62513981     HPrz    A    G        0      0        2 
   8  chr8_62513981     ZBoe    A    G        0      0        2 
   8  chr8_62513981     ZGre    A    G        0      0        2 
   8  chr8_62513981     ZHar    A    G        0      0        2 
   8  chr8_62513981   Sample    A    G        1      2        2 
   8  chr8_62519054     AAsi    C    A        0      0        2 
   8  chr8_62519054     AKia    C    A        0      0        2 
   8  chr8_62519054     AOna    C    A        0      0        2 
   8  chr8_62519054     ASom    C    A        0      0        2 
   8  chr8_62519054     HCab    C    A        0      0        2 
   8  chr8_62519054     HPrz    C    A        0      0        2 
   8  chr8_62519054     ZBoe    C    A        0      0        2 
   8  chr8_62519054     ZGre    C    A        0      0        2 
   8  chr8_62519054     ZHar    C    A      0.5      1        2 
   8  chr8_62519054   Sample    C    A        0      0        2 
   8  chr8_62521175     AAsi    T    C        0      0        2 
   8  chr8_62521175     AKia    T    C        0      0        2 
   8  chr8_62521175     AOna    T    C        0      0        2 
   8  chr8_62521175     ASom    T    C        0      0        2 
   8  chr8_62521175     HCab    T    C        1      2        2 
   8  chr8_62521175     HPrz    T    C        1      2        2 
   8  chr8_62521175     ZBoe    T    C        0      0        2 
   8  chr8_62521175     ZGre    T    C        0      0        2 
   8  chr8_62521175     ZHar    T    C        0      0        2 
   8  chr8_62521175   Sample    T    C        0      0        2 
   8  chr8_62522179     AAsi    G    C        0      0        2 
   8  chr8_62522179     AKia    G    C      0.5      1        2 
   8  chr8_62522179     AOna    G    C      0.5      1        2 
   8  chr8_62522179     ASom    G    C        0      0        2 
   8  chr8_62522179     HCab    G    C        0      0        2 
   8  chr8_62522179     HPrz    G    C        0      0        2 
   8  chr8_62522179     ZBoe    G    C        0      0        2 
   8  chr8_62522179     ZGre    G    C        0      0        2 
   8  chr8_62522179     ZHar    G    C        0      0        2 
   8  chr8_62522179   Sample    G    C        0      0        2 
   8  chr8_62523146     AAsi    C    A        0      0        2 
   8  chr8_62523146     AKia    C    A      0.5      1        2 
   8  chr8_62523146     AOna    C    A      0.5      1        2 
   8  chr8_62523146     ASom    C    A        0      0        2 
   8  chr8_62523146     HCab    C    A        0      0        2 
   8  chr8_62523146     HPrz    C    A        0      0        2 
   8  chr8_62523146     ZBoe    C    A        0      0        2 
   8  chr8_62523146     ZGre    C    A        0      0        2 
   8  chr8_62523146     ZHar    C    A        0      0        2 
   8  chr8_62523146   Sample    C    A        0      0        2 
   8  chr8_62529410     AAsi    A    C        1      2        2 
   8  chr8_62529410     AKia    A    C        0      0        2 
   8  chr8_62529410     AOna    A    C        0      0        2 
   8  chr8_62529410     ASom    A    C        1      2        2 
   8  chr8_62529410     HCab    A    C        1      2        2 
   8  chr8_62529410     HPrz    A    C        1      2        2 
   8  chr8_62529410     ZBoe    A    C        0      0        2 
   8  chr8_62529410     ZGre    A    C        0      0        2 
   8  chr8_62529410     ZHar    A    C        0      0        2 
   8  chr8_62529410   Sample    A    C        1      2        2 
   8  chr8_62552398     AAsi    A    G        0      0        2 
   8  chr8_62552398     AKia    A    G        0      0        2 
   8  chr8_62552398     AOna    A    G      0.5      1        2 
   8  chr8_62552398     ASom    A    G        0      0        2 
   8  chr8_62552398     HCab    A    G        0      0        2 
   8  chr8_62552398     HPrz    A    G        0      0        2 
   8  chr8_62552398     ZBoe    A    G        0      0        2 
   8  chr8_62552398     ZGre    A    G        0      0        2 
   8  chr8_62552398     ZHar    A    G        0      0        2 
   8  chr8_62552398   Sample    A    G        0      0        2 
   8  chr8_62553803     AAsi    G    A        0      0        2 
   8  chr8_62553803     AKia    G    A        0      0        2 
   8  chr8_62553803     AOna    G    A      0.5      1        2 
   8  chr8_62553803     ASom    G    A        0      0        2 
   8  chr8_62553803     HCab    G    A        0      0        2 
   8  chr8_62553803     HPrz    G    A        0      0        2 
   8  chr8_62553803     ZBoe    G    A        0      0        2 
   8  chr8_62553803     ZGre    G    A        0      0        2 
   8  chr8_62553803     ZHar    G    A        0      0        2 
   8  chr8_62553803   Sample    G    A        0      0        2 
   8  chr8_62555488     AAsi    G    C        0      0        2 
   8  chr8_62555488     AKia    G    C        0      0        2 
   8  chr8_62555488     AOna    G    C        0      0        2 
   8  chr8_62555488     ASom    G    C        0      0        2 
   8  chr8_62555488     HCab    G    C      0.5      1        2 
   8  chr8_62555488     HPrz    G    C        0      0        2 
   8  chr8_62555488     ZBoe    G    C        0      0        2 
   8  chr8_62555488     ZGre    G    C        0      0        2 
   8  chr8_62555488     ZHar    G    C        0      0        2 
   8  chr8_62555488   Sample    G    C        0      0        2 
   8  chr8_62556350     AAsi    C    A        0      0        2 
   8  chr8_62556350     AKia    C    A        0      0        2 
   8  chr8_62556350     AOna    C    A        0      0        2 
   8  chr8_62556350     ASom    C    A        0      0        2 
   8  chr8_62556350     HCab    C    A        0      0        2 
   8  chr8_62556350     HPrz    C    A        0      0        2 
   8  chr8_62556350     ZBoe    C    A        0      0        2 
   8  chr8_62556350     ZGre    C    A        0      0        2 
   8  chr8_62556350     ZHar    C    A      0.5      1        2 
   8  chr8_62556350   Sample    C    A        0      0        2 
   8  chr8_62560862     AAsi    T    C        1      2        2 
   8  chr8_62560862     AKia    T    C        0      0        2 
   8  chr8_62560862     AOna    T    C        0      0        2 
   8  chr8_62560862     ASom    T    C        1      2        2 
   8  chr8_62560862     HCab    T    C        0      0        2 
   8  chr8_62560862     HPrz    T    C        0      0        2 
   8  chr8_62560862     ZBoe    T    C        0      0        2 
   8  chr8_62560862     ZGre    T    C        0      0        2 
   8  chr8_62560862     ZHar    T    C        0      0        2 
   8  chr8_62560862   Sample    T    C        1      2        2 
   8  chr8_62562478     AAsi    G    A        0      0        2 
   8  chr8_62562478     AKia    G    A        0      0        2 
   8  chr8_62562478     AOna    G    A        0      0        2 
   8  chr8_62562478     ASom    G    A        0      0        2 
   8  chr8_62562478     HCab    G    A        1      2        2 
   8  chr8_62562478     HPrz    G    A        1      2        2 
   8  chr8_62562478     ZBoe    G    A        0      0        2 
   8  chr8_62562478     ZGre    G    A        0      0        2 
   8  chr8_62562478     ZHar    G    A        0      0        2 
   8  chr8_62562478   Sample    G    A        0      0        2 
   8  chr8_62567545     AAsi    A    C        0      0        2 
   8  chr8_62567545     AKia    A    C        0      0        2 
   8  chr8_62567545     AOna    A    C        0      0        2 
   8  chr8_62567545     ASom    A    C        0      0        2 
   8  chr8_62567545     HCab    A    C        1      2        2 
   8  chr8_62567545     HPrz    A    C        1      2        2 
   8  chr8_62567545     ZBoe    A    C        0      0        2 
   8  chr8_62567545     ZGre    A    C        0      0        2 
   8  chr8_62567545     ZHar    A    C        0      0        2 
   8  chr8_62567545   Sample    A    C        0      0        2 
   8  chr8_62571656     AAsi    T    A        0      0        2 
   8  chr8_62571656     AKia    T    A        0      0        2 
   8  chr8_62571656     AOna    T    A        0      0        2 
   8  chr8_62571656     ASom    T    A        0      0        2 
   8  chr8_62571656     HCab    T    A        1      2        2 
   8  chr8_62571656     HPrz    T    A        1      2        2 
   8  chr8_62571656     ZBoe    T    A        0      0        2 
   8  chr8_62571656     ZGre    T    A        0      0        2 
   8  chr8_62571656     ZHar    T    A        0      0        2 
   8  chr8_62571656   Sample    T    A        0      0        2 
   8  chr8_62574264     AAsi    C    T        0      0        2 
   8  chr8_62574264     AKia    C    T        0      0        2 
   8  chr8_62574264     AOna    C    T        0      0        2 
   8  chr8_62574264     ASom    C    T        0      0        2 
   8  chr8_62574264     HCab    C    T      0.5      1        2 
   8  chr8_62574264     HPrz    C    T        1      2        2 
   8  chr8_62574264     ZBoe    C    T        0      0        2 
   8  chr8_62574264     ZGre    C    T        0      0        2 
   8  chr8_62574264     ZHar    C    T        0      0        2 
   8  chr8_62574264   Sample    C    T        0      0        2 
   8  chr8_62577007     AAsi    C    A        0      0        2 
   8  chr8_62577007     AKia    C    A        0      0        2 
   8  chr8_62577007     AOna    C    A        0      0        2 
   8  chr8_62577007     ASom    C    A        0      0        2 
   8  chr8_62577007     HCab    C    A        0      0        2 
   8  chr8_62577007     HPrz    C    A      0.5      1        2 
   8  chr8_62577007     ZBoe    C    A        0      0        2 
   8  chr8_62577007     ZGre    C    A        0      0        2 
   8  chr8_62577007     ZHar    C    A        0      0        2 
   8  chr8_62577007   Sample    C    A        0      0        2 
   8  chr8_62580867     AAsi    T    G        0      0        2 
   8  chr8_62580867     AKia    T    G        0      0        2 
   8  chr8_62580867     AOna    T    G        0      0        2 
   8  chr8_62580867     ASom    T    G        0      0        2 
   8  chr8_62580867     HCab    T    G        0      0        2 
   8  chr8_62580867     HPrz    T    G        0      0        2 
   8  chr8_62580867     ZBoe    T    G        0      0        2 
   8  chr8_62580867     ZGre    T    G        0      0        2 
   8  chr8_62580867     ZHar    T    G        1      2        2 
   8  chr8_62580867   Sample    T    G        0      0        2 
   8  chr8_62581122     AAsi    A    G        0      0        2 
   8  chr8_62581122     AKia    A    G        0      0        2 
   8  chr8_62581122     AOna    A    G        0      0        2 
   8  chr8_62581122     ASom    A    G        0      0        2 
   8  chr8_62581122     HCab    A    G        0      0        2 
   8  chr8_62581122     HPrz    A    G      0.5      1        2 
   8  chr8_62581122     ZBoe    A    G        0      0        2 
   8  chr8_62581122     ZGre    A    G        0      0        2 
   8  chr8_62581122     ZHar    A    G        0      0        2 
   8  chr8_62581122   Sample    A    G        0      0        2 
   8  chr8_62584031     AAsi    C    A        0      0        2 
   8  chr8_62584031     AKia    C    A        0      0        2 
   8  chr8_62584031     AOna    C    A        0      0        2 
   8  chr8_62584031     ASom    C    A        0      0        2 
   8  chr8_62584031     HCab    C    A        1      2        2 
   8  chr8_62584031     HPrz    C    A        1      2        2 
   8  chr8_62584031     ZBoe    C    A        0      0        2 
   8  chr8_62584031     ZGre    C    A        0      0        2 
   8  chr8_62584031     ZHar    C    A        0      0        2 
   8  chr8_62584031   Sample    C    A        0      0        2 
   8  chr8_62584478     AAsi    G    A        0      0        2 
   8  chr8_62584478     AKia    G    A        0      0        2 
   8  chr8_62584478     AOna    G    A        0      0        2 
   8  chr8_62584478     ASom    G    A        0      0        2 
   8  chr8_62584478     HCab    G    A        0      0        2 
   8  chr8_62584478     HPrz    G    A        0      0        2 
   8  chr8_62584478     ZBoe    G    A      0.5      1        2 
   8  chr8_62584478     ZGre    G    A        0      0        2 
   8  chr8_62584478     ZHar    G    A        0      0        2 
   8  chr8_62584478   Sample    G    A        0      0        2 
   8  chr8_62587053     AAsi    C    T        0      0        2 
   8  chr8_62587053     AKia    C    T        0      0        2 
   8  chr8_62587053     AOna    C    T        0      0        2 
   8  chr8_62587053     ASom    C    T        0      0        2 
   8  chr8_62587053     HCab    C    T        0      0        2 
   8  chr8_62587053     HPrz    C    T        0      0        2 
   8  chr8_62587053     ZBoe    C    T      0.5      1        2 
   8  chr8_62587053     ZGre    C    T        0      0        2 
   8  chr8_62587053     ZHar    C    T        0      0        2 
   8  chr8_62587053   Sample    C    T        0      0        2 
   8  chr8_62587386     AAsi    G    A        0      0        2 
   8  chr8_62587386     AKia    G    A        0      0        2 
   8  chr8_62587386     AOna    G    A        0      0        2 
   8  chr8_62587386     ASom    G    A        0      0        2 
   8  chr8_62587386     HCab    G    A        0      0        2 
   8  chr8_62587386     HPrz    G    A        0      0        2 
   8  chr8_62587386     ZBoe    G    A        1      2        2 
   8  chr8_62587386     ZGre    G    A        0      0        2 
   8  chr8_62587386     ZHar    G    A        0      0        2 
   8  chr8_62587386   Sample    G    A        0      0        2 
   8  chr8_62593327     AAsi    A    C        0      0        2 
   8  chr8_62593327     AKia    A    C        0      0        2 
   8  chr8_62593327     AOna    A    C      0.5      1        2 
   8  chr8_62593327     ASom    A    C        0      0        2 
   8  chr8_62593327     HCab    A    C        0      0        2 
   8  chr8_62593327     HPrz    A    C        0      0        2 
   8  chr8_62593327     ZBoe    A    C        0      0        2 
   8  chr8_62593327     ZGre    A    C        0      0        2 
   8  chr8_62593327     ZHar    A    C        0      0        2 
   8  chr8_62593327   Sample    A    C        0      0        2 
   8  chr8_62595918     AAsi    C    T        0      0        2 
   8  chr8_62595918     AKia    C    T        0      0        2 
   8  chr8_62595918     AOna    C    T        0      0        2 
   8  chr8_62595918     ASom    C    T        0      0        2 
   8  chr8_62595918     HCab    C    T        0      0        2 
   8  chr8_62595918     HPrz    C    T        0      0        2 
   8  chr8_62595918     ZBoe    C    T      0.5      1        2 
   8  chr8_62595918     ZGre    C    T        0      0        2 
   8  chr8_62595918     ZHar    C    T        0      0        2 
   8  chr8_62595918   Sample    C    T        0      0        2 
   8  chr8_62598696     AAsi    T    C        0      0        2 
   8  chr8_62598696     AKia    T    C        0      0        2 
   8  chr8_62598696     AOna    T    C      0.5      1        2 
   8  chr8_62598696     ASom    T    C        0      0        2 
   8  chr8_62598696     HCab    T    C        0      0        2 
   8  chr8_62598696     HPrz    T    C        0      0        2 
   8  chr8_62598696     ZBoe    T    C        0      0        2 
   8  chr8_62598696     ZGre    T    C        1      2        2 
   8  chr8_62598696     ZHar    T    C        0      0        2 
   8  chr8_62598696   Sample    T    C        0      0        2 
   8  chr8_62602769     AAsi    T    C        0      0        2 
   8  chr8_62602769     AKia    T    C        0      0        2 
   8  chr8_62602769     AOna    T    C        0      0        2 
   8  chr8_62602769     ASom    T    C        0      0        2 
   8  chr8_62602769     HCab    T    C        1      2        2 
   8  chr8_62602769     HPrz    T    C        1      2        2 
   8  chr8_62602769     ZBoe    T    C        0      0        2 
   8  chr8_62602769     ZGre    T    C        0      0        2 
   8  chr8_62602769     ZHar    T    C        0      0        2 
   8  chr8_62602769   Sample    T    C        0      0        2 
   8  chr8_62603184     AAsi    C    G        0      0        2 
   8  chr8_62603184     AKia    C    G      0.5      1        2 
   8  chr8_62603184     AOna    C    G        0      0        2 
   8  chr8_62603184     ASom    C    G        0      0        2 
   8  chr8_62603184     HCab    C    G        0      0        2 
   8  chr8_62603184     HPrz    C    G        0      0        2 
   8  chr8_62603184     ZBoe    C    G        0      0        2 
   8  chr8_62603184     ZGre    C    G        0      0        2 
   8  chr8_62603184     ZHar    C    G        0      0        2 
   8  chr8_62603184   Sample    C    G        0      0        2 
   8  chr8_62607874     AAsi    C    A        0      0        2 
   8  chr8_62607874     AKia    C    A        0      0        2 
   8  chr8_62607874     AOna    C    A        0      0        2 
   8  chr8_62607874     ASom    C    A        0      0        2 
   8  chr8_62607874     HCab    C    A        0      0        2 
   8  chr8_62607874     HPrz    C    A        0      0        2 
   8  chr8_62607874     ZBoe    C    A      0.5      1        2 
   8  chr8_62607874     ZGre    C    A        0      0        2 
   8  chr8_62607874     ZHar    C    A        0      0        2 
   8  chr8_62607874   Sample    C    A        0      0        2 
   8  chr8_62615665     AAsi    T    C        0      0        2 
   8  chr8_62615665     AKia    T    C        0      0        2 
   8  chr8_62615665     AOna    T    C        0      0        2 
   8  chr8_62615665     ASom    T    C        0      0        2 
   8  chr8_62615665     HCab    T    C        0      0        2 
   8  chr8_62615665     HPrz    T    C        0      0        2 
   8  chr8_62615665     ZBoe    T    C      0.5      1        2 
   8  chr8_62615665     ZGre    T    C        0      0        2 
   8  chr8_62615665     ZHar    T    C        0      0        2 
   8  chr8_62615665   Sample    T    C        0      0        2 
   8  chr8_62616717     AAsi    A    G        0      0        2 
   8  chr8_62616717     AKia    A    G        0      0        2 
   8  chr8_62616717     AOna    A    G        0      0        2 
   8  chr8_62616717     ASom    A    G        0      0        2 
   8  chr8_62616717     HCab    A    G        0      0        2 
   8  chr8_62616717     HPrz    A    G        0      0        2 
   8  chr8_62616717     ZBoe    A    G      0.5      1        2 
   8  chr8_62616717     ZGre    A    G        1      2        2 
   8  chr8_62616717     ZHar    A    G        0      0        2 
   8  chr8_62616717   Sample    A    G        0      0        2 
   8  chr8_62620126     AAsi    C    T        0      0        2 
   8  chr8_62620126     AKia    C    T        0      0        2 
   8  chr8_62620126     AOna    C    T        0      0        2 
   8  chr8_62620126     ASom    C    T        0      0        2 
   8  chr8_62620126     HCab    C    T        0      0        2 
   8  chr8_62620126     HPrz    C    T        1      2        2 
   8  chr8_62620126     ZBoe    C    T        1      2        2 
   8  chr8_62620126     ZGre    C    T        1      2        2 
   8  chr8_62620126     ZHar    C    T        0      0        2 
   8  chr8_62620126   Sample    C    T        0      0        2 
   8  chr8_62624446     AAsi    T    C        0      0        2 
   8  chr8_62624446     AKia    T    C        0      0        2 
   8  chr8_62624446     AOna    T    C        0      0        2 
   8  chr8_62624446     ASom    T    C      0.5      1        2 
   8  chr8_62624446     HCab    T    C        0      0        2 
   8  chr8_62624446     HPrz    T    C        0      0        2 
   8  chr8_62624446     ZBoe    T    C        0      0        2 
   8  chr8_62624446     ZGre    T    C        0      0        2 
   8  chr8_62624446     ZHar    T    C        0      0        2 
   8  chr8_62624446   Sample    T    C        0      0        2 
   8  chr8_62636806     AAsi    A    C        0      0        2 
   8  chr8_62636806     AKia    A    C        0      0        2 
   8  chr8_62636806     AOna    A    C        0      0        2 
   8  chr8_62636806     ASom    A    C        0      0        2 
   8  chr8_62636806     HCab    A    C        0      0        2 
   8  chr8_62636806     HPrz    A    C        0      0        2 
   8  chr8_62636806     ZBoe    A    C        1      2        2 
   8  chr8_62636806     ZGre    A    C        0      0        2 
   8  chr8_62636806     ZHar    A    C        0      0        2 
   8  chr8_62636806   Sample    A    C        0      0        2 
   8  chr8_62640610     AAsi    T    C        0      0        2 
   8  chr8_62640610     AKia    T    C        0      0        2 
   8  chr8_62640610     AOna    T    C        0      0        2 
   8  chr8_62640610     ASom    T    C        0      0        2 
   8  chr8_62640610     HCab    T    C        0      0        2 
   8  chr8_62640610     HPrz    T    C        0      0        2 
   8  chr8_62640610     ZBoe    T    C        0      0        2 
   8  chr8_62640610     ZGre    T    C        1      2        2 
   8  chr8_62640610     ZHar    T    C        0      0        2 
   8  chr8_62640610   Sample    T    C        0      0        2 
   8  chr8_62644137     AAsi    T    G        0      0        2 
   8  chr8_62644137     AKia    T    G        0      0        2 
   8  chr8_62644137     AOna    T    G        0      0        2 
   8  chr8_62644137     ASom    T    G      0.5      1        2 
   8  chr8_62644137     HCab    T    G        0      0        2 
   8  chr8_62644137     HPrz    T    G        0      0        2 
   8  chr8_62644137     ZBoe    T    G        0      0        2 
   8  chr8_62644137     ZGre    T    G        0      0        2 
   8  chr8_62644137     ZHar    T    G        0      0        2 
   8  chr8_62644137   Sample    T    G        0      0        2 
   8  chr8_62647687     AAsi    C    G        0      0        2 
   8  chr8_62647687     AKia    C    G        0      0        2 
   8  chr8_62647687     AOna    C    G        0      0        2 
   8  chr8_62647687     ASom    C    G        0      0        2 
   8  chr8_62647687     HCab    C    G        1      2        2 
   8  chr8_62647687     HPrz    C    G        1      2        2 
   8  chr8_62647687     ZBoe    C    G        0      0        2 
   8  chr8_62647687     ZGre    C    G        0      0        2 
   8  chr8_62647687     ZHar    C    G        0      0        2 
   8  chr8_62647687   Sample    C    G        0      0        2 
   8  chr8_62656303     AAsi    A    G        1      2        2 
   8  chr8_62656303     AKia    A    G        0      0        2 
   8  chr8_62656303     AOna    A    G        0      0        2 
   8  chr8_62656303     ASom    A    G        1      2        2 
   8  chr8_62656303     HCab    A    G        0      0        2 
   8  chr8_62656303     HPrz    A    G        0      0        2 
   8  chr8_62656303     ZBoe    A    G        0      0        2 
   8  chr8_62656303     ZGre    A    G        0      0        2 
   8  chr8_62656303     ZHar    A    G        0      0        2 
   8  chr8_62656303   Sample    A    G        1      2        2 
   8  chr8_62657448     AAsi    C    A        0      0        2 
   8  chr8_62657448     AKia    C    A        0      0        2 
   8  chr8_62657448     AOna    C    A        0      0        2 
   8  chr8_62657448     ASom    C    A        0      0        2 
   8  chr8_62657448     HCab    C    A        0      0        2 
   8  chr8_62657448     HPrz    C    A        0      0        2 
   8  chr8_62657448     ZBoe    C    A      0.5      1        2 
   8  chr8_62657448     ZGre    C    A        0      0        2 
   8  chr8_62657448     ZHar    C    A        0      0        2 
   8  chr8_62657448   Sample    C    A        0      0        2 
   8  chr8_62659737     AAsi    G    A        0      0        2 
   8  chr8_62659737     AKia    G    A        0      0        2 
   8  chr8_62659737     AOna    G    A        0      0        2 
   8  chr8_62659737     ASom    G    A        0      0        2 
   8  chr8_62659737     HCab    G    A        1      2        2 
   8  chr8_62659737     HPrz    G    A        1      2        2 
   8  chr8_62659737     ZBoe    G    A        0      0        2 
   8  chr8_62659737     ZGre    G    A        0      0        2 
   8  chr8_62659737     ZHar    G    A        0      0        2 
   8  chr8_62659737   Sample    G    A        0      0        2 
   8  chr8_62666807     AAsi    T    C        0      0        2 
   8  chr8_62666807     AKia    T    C        0      0        2 
   8  chr8_62666807     AOna    T    C        0      0        2 
   8  chr8_62666807     ASom    T    C        0      0        2 
   8  chr8_62666807     HCab    T    C        0      0        2 
   8  chr8_62666807     HPrz    T    C        0      0        2 
   8  chr8_62666807     ZBoe    T    C        0      0        2 
   8  chr8_62666807     ZGre    T    C        1      2        2 
   8  chr8_62666807     ZHar    T    C        0      0        2 
   8  chr8_62666807   Sample    T    C        0      0        2 
   8  chr8_62668315     AAsi    G    A        0      0        2 
   8  chr8_62668315     AKia    G    A        1      2        2 
   8  chr8_62668315     AOna    G    A        0      0        2 
   8  chr8_62668315     ASom    G    A        0      0        2 
   8  chr8_62668315     HCab    G    A        0      0        2 
   8  chr8_62668315     HPrz    G    A        0      0        2 
   8  chr8_62668315     ZBoe    G    A        1      2        2 
   8  chr8_62668315     ZGre    G    A        1      2        2 
   8  chr8_62668315     ZHar    G    A        1      2        2 
   8  chr8_62668315   Sample    G    A        0      0        2 
   8  chr8_62668794     AAsi    C    T        0      0        2 
   8  chr8_62668794     AKia    C    T        0      0        2 
   8  chr8_62668794     AOna    C    T        0      0        2 
   8  chr8_62668794     ASom    C    T        0      0        2 
   8  chr8_62668794     HCab    C    T        1      2        2 
   8  chr8_62668794     HPrz    C    T        1      2        2 
   8  chr8_62668794     ZBoe    C    T        0      0        2 
   8  chr8_62668794     ZGre    C    T        0      0        2 
   8  chr8_62668794     ZHar    C    T        0      0        2 
   8  chr8_62668794   Sample    C    T        0      0        2 
   8  chr8_62687508     AAsi    C    T        0      0        2 
   8  chr8_62687508     AKia    C    T        0      0        2 
   8  chr8_62687508     AOna    C    T        0      0        2 
   8  chr8_62687508     ASom    C    T        0      0        2 
   8  chr8_62687508     HCab    C    T      0.5      1        2 
   8  chr8_62687508     HPrz    C    T        1      2        2 
   8  chr8_62687508     ZBoe    C    T        0      0        2 
   8  chr8_62687508     ZGre    C    T        0      0        2 
   8  chr8_62687508     ZHar    C    T        0      0        2 
   8  chr8_62687508   Sample    C    T        0      0        2 
   8  chr8_62689921     AAsi    A    G        0      0        2 
   8  chr8_62689921     AKia    A    G        0      0        2 
   8  chr8_62689921     AOna    A    G        0      0        2 
   8  chr8_62689921     ASom    A    G        0      0        2 
   8  chr8_62689921     HCab    A    G        1      2        2 
   8  chr8_62689921     HPrz    A    G        1      2        2 
   8  chr8_62689921     ZBoe    A    G        0      0        2 
   8  chr8_62689921     ZGre    A    G        0      0        2 
   8  chr8_62689921     ZHar    A    G        0      0        2 
   8  chr8_62689921   Sample    A    G        0      0        2 
   8  chr8_62691708     AAsi    A    G        0      0        2 
   8  chr8_62691708     AKia    A    G        1      2        2 
   8  chr8_62691708     AOna    A    G        1      2        2 
   8  chr8_62691708     ASom    A    G        0      0        2 
   8  chr8_62691708     HCab    A    G        0      0        2 
   8  chr8_62691708     HPrz    A    G        0      0        2 
   8  chr8_62691708     ZBoe    A    G        0      0        2 
   8  chr8_62691708     ZGre    A    G        0      0        2 
   8  chr8_62691708     ZHar    A    G        0      0        2 
   8  chr8_62691708   Sample    A    G        0      0        2 
   8  chr8_62692802     AAsi    A    G        0      0        2 
   8  chr8_62692802     AKia    A    G        0      0        2 
   8  chr8_62692802     AOna    A    G        0      0        2 
   8  chr8_62692802     ASom    A    G        0      0        2 
   8  chr8_62692802     HCab    A    G        0      0        2 
   8  chr8_62692802     HPrz    A    G        1      2        2 
   8  chr8_62692802     ZBoe    A    G        0      0        2 
   8  chr8_62692802     ZGre    A    G        0      0        2 
   8  chr8_62692802     ZHar    A    G        0      0        2 
   8  chr8_62692802   Sample    A    G        0      0        2 
   8  chr8_62703357     AAsi    A    C        1      2        2 
   8  chr8_62703357     AKia    A    C        0      0        2 
   8  chr8_62703357     AOna    A    C        0      0        2 
   8  chr8_62703357     ASom    A    C        0      0        2 
   8  chr8_62703357     HCab    A    C        0      0        2 
   8  chr8_62703357     HPrz    A    C        0      0        2 
   8  chr8_62703357     ZBoe    A    C        0      0        2 
   8  chr8_62703357     ZGre    A    C        0      0        2 
   8  chr8_62703357     ZHar    A    C        0      0        2 
   8  chr8_62703357   Sample    A    C        1      2        2 
   8  chr8_62707704     AAsi    G    A        0      0        2 
   8  chr8_62707704     AKia    G    A      0.5      1        2 
   8  chr8_62707704     AOna    G    A        1      2        2 
   8  chr8_62707704     ASom    G    A        0      0        2 
   8  chr8_62707704     HCab    G    A        0      0        2 
   8  chr8_62707704     HPrz    G    A        0      0        2 
   8  chr8_62707704     ZBoe    G    A        0      0        2 
   8  chr8_62707704     ZGre    G    A        0      0        2 
   8  chr8_62707704     ZHar    G    A        0      0        2 
   8  chr8_62707704   Sample    G    A        0      0        2 
   8  chr8_62710937     AAsi    C    T        0      0        2 
   8  chr8_62710937     AKia    C    T        0      0        2 
   8  chr8_62710937     AOna    C    T        0      0        2 
   8  chr8_62710937     ASom    C    T        0      0        2 
   8  chr8_62710937     HCab    C    T        1      2        2 
   8  chr8_62710937     HPrz    C    T        1      2        2 
   8  chr8_62710937     ZBoe    C    T        0      0        2 
   8  chr8_62710937     ZGre    C    T        0      0        2 
   8  chr8_62710937     ZHar    C    T        0      0        2 
   8  chr8_62710937   Sample    C    T        0      0        2 
   8  chr8_62729180     AAsi    T    G        0      0        2 
   8  chr8_62729180     AKia    T    G        0      0        2 
   8  chr8_62729180     AOna    T    G        0      0        2 
   8  chr8_62729180     ASom    T    G        0      0        2 
   8  chr8_62729180     HCab    T    G        0      0        2 
   8  chr8_62729180     HPrz    T    G        0      0        2 
   8  chr8_62729180     ZBoe    T    G      0.5      1        2 
   8  chr8_62729180     ZGre    T    G        0      0        2 
   8  chr8_62729180     ZHar    T    G        0      0        2 
   8  chr8_62729180   Sample    T    G        0      0        2 
   8  chr8_62743070     AAsi    A    G        0      0        2 
   8  chr8_62743070     AKia    A    G        0      0        2 
   8  chr8_62743070     AOna    A    G        0      0        2 
   8  chr8_62743070     ASom    A    G        0      0        2 
   8  chr8_62743070     HCab    A    G        0      0        2 
   8  chr8_62743070     HPrz    A    G        0      0        2 
   8  chr8_62743070     ZBoe    A    G      0.5      1        2 
   8  chr8_62743070     ZGre    A    G        0      0        2 
   8  chr8_62743070     ZHar    A    G        0      0        2 
   8  chr8_62743070   Sample    A    G        0      0        2 
   8  chr8_62744287     AAsi    T    G        0      0        2 
   8  chr8_62744287     AKia    T    G        0      0        2 
   8  chr8_62744287     AOna    T    G        0      0        2 
   8  chr8_62744287     ASom    T    G        0      0        2 
   8  chr8_62744287     HCab    T    G        0      0        2 
   8  chr8_62744287     HPrz    T    G        0      0        2 
   8  chr8_62744287     ZBoe    T    G        0      0        2 
   8  chr8_62744287     ZGre    T    G        1      2        2 
   8  chr8_62744287     ZHar    T    G        0      0        2 
   8  chr8_62744287   Sample    T    G        0      0        2 
   8  chr8_62767397     AAsi    T    C        0      0        2 
   8  chr8_62767397     AKia    T    C        0      0        2 
   8  chr8_62767397     AOna    T    C        0      0        2 
   8  chr8_62767397     ASom    T    C        0      0        2 
   8  chr8_62767397     HCab    T    C        0      0        2 
   8  chr8_62767397     HPrz    T    C        0      0        2 
   8  chr8_62767397     ZBoe    T    C        0      0        2 
   8  chr8_62767397     ZGre    T    C        1      2        2 
   8  chr8_62767397     ZHar    T    C        0      0        2 
   8  chr8_62767397   Sample    T    C        0      0        2 
   8  chr8_62768015     AAsi    A    G        0      0        2 
   8  chr8_62768015     AKia    A    G        0      0        2 
   8  chr8_62768015     AOna    A    G        0      0        2 
   8  chr8_62768015     ASom    A    G        0      0        2 
   8  chr8_62768015     HCab    A    G        0      0        2 
   8  chr8_62768015     HPrz    A    G      0.5      1        2 
   8  chr8_62768015     ZBoe    A    G        0      0        2 
   8  chr8_62768015     ZGre    A    G        0      0        2 
   8  chr8_62768015     ZHar    A    G        0      0        2 
   8  chr8_62768015   Sample    A    G        0      0        2 
   8  chr8_62769838     AAsi    G    T        0      0        2 
   8  chr8_62769838     AKia    G    T      0.5      1        2 
   8  chr8_62769838     AOna    G    T        1      2        2 
   8  chr8_62769838     ASom    G    T        0      0        2 
   8  chr8_62769838     HCab    G    T        0      0        2 
   8  chr8_62769838     HPrz    G    T        0      0        2 
   8  chr8_62769838     ZBoe    G    T        0      0        2 
   8  chr8_62769838     ZGre    G    T        0      0        2 
   8  chr8_62769838     ZHar    G    T        0      0        2 
   8  chr8_62769838   Sample    G    T        0      0        2 
   8  chr8_62778823     AAsi    A    G        1      2        2 
   8  chr8_62778823     AKia    A    G        0      0        2 
   8  chr8_62778823     AOna    A    G        0      0        2 
   8  chr8_62778823     ASom    A    G        0      0        2 
   8  chr8_62778823     HCab    A    G        0      0        2 
   8  chr8_62778823     HPrz    A    G        0      0        2 
   8  chr8_62778823     ZBoe    A    G        0      0        2 
   8  chr8_62778823     ZGre    A    G        1      2        2 
   8  chr8_62778823     ZHar    A    G        0      0        2 
   8  chr8_62778823   Sample    A    G        1      2        2 
   8  chr8_62784535     AAsi    G    C        0      0        2 
   8  chr8_62784535     AKia    G    C        0      0        2 
   8  chr8_62784535     AOna    G    C        0      0        2 
   8  chr8_62784535     ASom    G    C        0      0        2 
   8  chr8_62784535     HCab    G    C        1      2        2 
   8  chr8_62784535     HPrz    G    C        1      2        2 
   8  chr8_62784535     ZBoe    G    C        0      0        2 
   8  chr8_62784535     ZGre    G    C        0      0        2 
   8  chr8_62784535     ZHar    G    C        0      0        2 
   8  chr8_62784535   Sample    G    C        0      0        2 
   8  chr8_62785974     AAsi    T    C        0      0        2 
   8  chr8_62785974     AKia    T    C        0      0        2 
   8  chr8_62785974     AOna    T    C        1      2        2 
   8  chr8_62785974     ASom    T    C        0      0        2 
   8  chr8_62785974     HCab    T    C        0      0        2 
   8  chr8_62785974     HPrz    T    C        0      0        2 
   8  chr8_62785974     ZBoe    T    C        0      0        2 
   8  chr8_62785974     ZGre    T    C        0      0        2 
   8  chr8_62785974     ZHar    T    C        0      0        2 
   8  chr8_62785974   Sample    T    C        0      0        2 
   8  chr8_62801129     AAsi    T    C        0      0        2 
   8  chr8_62801129     AKia    T    C        1      2        2 
   8  chr8_62801129     AOna    T    C        1      2        2 
   8  chr8_62801129     ASom    T    C        0      0        2 
   8  chr8_62801129     HCab    T    C        0      0        2 
   8  chr8_62801129     HPrz    T    C        0      0        2 
   8  chr8_62801129     ZBoe    T    C        0      0        2 
   8  chr8_62801129     ZGre    T    C        0      0        2 
   8  chr8_62801129     ZHar    T    C        0      0        2 
   8  chr8_62801129   Sample    T    C        0      0        2 
   8  chr8_62801172     AAsi    A    G        0      0        2 
   8  chr8_62801172     AKia    A    G        0      0        2 
   8  chr8_62801172     AOna    A    G        0      0        2 
   8  chr8_62801172     ASom    A    G        0      0        2 
   8  chr8_62801172     HCab    A    G        1      2        2 
   8  chr8_62801172     HPrz    A    G      0.5      1        2 
   8  chr8_62801172     ZBoe    A    G        0      0        2 
   8  chr8_62801172     ZGre    A    G        0      0        2 
   8  chr8_62801172     ZHar    A    G        0      0        2 
   8  chr8_62801172   Sample    A    G        0      0        2 
   8  chr8_62810538     AAsi    C    A        0      0        2 
   8  chr8_62810538     AKia    C    A        0      0        2 
   8  chr8_62810538     AOna    C    A        0      0        2 
   8  chr8_62810538     ASom    C    A        0      0        2 
   8  chr8_62810538     HCab    C    A        1      2        2 
   8  chr8_62810538     HPrz    C    A        1      2        2 
   8  chr8_62810538     ZBoe    C    A        0      0        2 
   8  chr8_62810538     ZGre    C    A        0      0        2 
   8  chr8_62810538     ZHar    C    A        0      0        2 
   8  chr8_62810538   Sample    C    A        0      0        2 
   8  chr8_62816665     AAsi    C    T        0      0        2 
   8  chr8_62816665     AKia    C    T        0      0        2 
   8  chr8_62816665     AOna    C    T        0      0        2 
   8  chr8_62816665     ASom    C    T        0      0        2 
   8  chr8_62816665     HCab    C    T        1      2        2 
   8  chr8_62816665     HPrz    C    T        1      2        2 
   8  chr8_62816665     ZBoe    C    T        0      0        2 
   8  chr8_62816665     ZGre    C    T        0      0        2 
   8  chr8_62816665     ZHar    C    T        0      0        2 
   8  chr8_62816665   Sample    C    T        0      0        2 
   8  chr8_62817328     AAsi    G    A        0      0        2 
   8  chr8_62817328     AKia    G    A        0      0        2 
   8  chr8_62817328     AOna    G    A        0      0        2 
   8  chr8_62817328     ASom    G    A        0      0        2 
   8  chr8_62817328     HCab    G    A        1      2        2 
   8  chr8_62817328     HPrz    G    A        1      2        2 
   8  chr8_62817328     ZBoe    G    A        0      0        2 
   8  chr8_62817328     ZGre    G    A        0      0        2 
   8  chr8_62817328     ZHar    G    A        0      0        2 
   8  chr8_62817328   Sample    G    A        0      0        2 
   8  chr8_62819406     AAsi    G    C        0      0        2 
   8  chr8_62819406     AKia    G    C        0      0        2 
   8  chr8_62819406     AOna    G    C        0      0        2 
   8  chr8_62819406     ASom    G    C        0      0        2 
   8  chr8_62819406     HCab    G    C        1      2        2 
   8  chr8_62819406     HPrz    G    C        1      2        2 
   8  chr8_62819406     ZBoe    G    C        0      0        2 
   8  chr8_62819406     ZGre    G    C        0      0        2 
   8  chr8_62819406     ZHar    G    C        0      0        2 
   8  chr8_62819406   Sample    G    C        0      0        2 
   8  chr8_62819613     AAsi    T    C      0.5      1        2 
   8  chr8_62819613     AKia    T    C        0      0        2 
   8  chr8_62819613     AOna    T    C        0      0        2 
   8  chr8_62819613     ASom    T    C        0      0        2 
   8  chr8_62819613     HCab    T    C        0      0        2 
   8  chr8_62819613     HPrz    T    C        0      0        2 
   8  chr8_62819613     ZBoe    T    C        0      0        2 
   8  chr8_62819613     ZGre    T    C        0      0        2 
   8  chr8_62819613     ZHar    T    C        0      0        2 
   8  chr8_62819613   Sample    T    C        0      0        2 
   8  chr8_62820712     AAsi    A    G        0      0        2 
   8  chr8_62820712     AKia    A    G        0      0        2 
   8  chr8_62820712     AOna    A    G        0      0        2 
   8  chr8_62820712     ASom    A    G        0      0        2 
   8  chr8_62820712     HCab    A    G        1      2        2 
   8  chr8_62820712     HPrz    A    G        1      2        2 
   8  chr8_62820712     ZBoe    A    G        0      0        2 
   8  chr8_62820712     ZGre    A    G        0      0        2 
   8  chr8_62820712     ZHar    A    G        0      0        2 
   8  chr8_62820712   Sample    A    G        0      0        2 
   8  chr8_62826214     AAsi    A    G        0      0        2 
   8  chr8_62826214     AKia    A    G        0      0        2 
   8  chr8_62826214     AOna    A    G        0      0        2 
   8  chr8_62826214     ASom    A    G        0      0        2 
   8  chr8_62826214     HCab    A    G      0.5      1        2 
   8  chr8_62826214     HPrz    A    G      0.5      1        2 
   8  chr8_62826214     ZBoe    A    G        0      0        2 
   8  chr8_62826214     ZGre    A    G        0      0        2 
   8  chr8_62826214     ZHar    A    G        0      0        2 
   8  chr8_62826214   Sample    A    G        0      0        2 
   8  chr8_62831970     AAsi    T    C        0      0        2 
   8  chr8_62831970     AKia    T    C      0.5      1        2 
   8  chr8_62831970     AOna    T    C      0.5      1        2 
   8  chr8_62831970     ASom    T    C        0      0        2 
   8  chr8_62831970     HCab    T    C        0      0        2 
   8  chr8_62831970     HPrz    T    C        0      0        2 
   8  chr8_62831970     ZBoe    T    C        0      0        2 
   8  chr8_62831970     ZGre    T    C        0      0        2 
   8  chr8_62831970     ZHar    T    C        0      0        2 
   8  chr8_62831970   Sample    T    C        0      0        2 
   8  chr8_62838603     AAsi    A    T        0      0        2 
   8  chr8_62838603     AKia    A    T        0      0        2 
   8  chr8_62838603     AOna    A    T        0      0        2 
   8  chr8_62838603     ASom    A    T        0      0        2 
   8  chr8_62838603     HCab    A    T        1      2        2 
   8  chr8_62838603     HPrz    A    T        1      2        2 
   8  chr8_62838603     ZBoe    A    T        0      0        2 
   8  chr8_62838603     ZGre    A    T        0      0        2 
   8  chr8_62838603     ZHar    A    T        0      0        2 
   8  chr8_62838603   Sample    A    T        0      0        2 
   8  chr8_62841782     AAsi    T    C        0      0        2 
   8  chr8_62841782     AKia    T    C        1      2        2 
   8  chr8_62841782     AOna    T    C        0      0        2 
   8  chr8_62841782     ASom    T    C        0      0        2 
   8  chr8_62841782     HCab    T    C        0      0        2 
   8  chr8_62841782     HPrz    T    C        0      0        2 
   8  chr8_62841782     ZBoe    T    C        0      0        2 
   8  chr8_62841782     ZGre    T    C        0      0        2 
   8  chr8_62841782     ZHar    T    C        0      0        2 
   8  chr8_62841782   Sample    T    C        0      0        2 
   8  chr8_62844059     AAsi    A    G        0      0        2 
   8  chr8_62844059     AKia    A    G        0      0        2 
   8  chr8_62844059     AOna    A    G        0      0        2 
   8  chr8_62844059     ASom    A    G        0      0        2 
   8  chr8_62844059     HCab    A    G        1      2        2 
   8  chr8_62844059     HPrz    A    G        1      2        2 
   8  chr8_62844059     ZBoe    A    G        0      0        2 
   8  chr8_62844059     ZGre    A    G        0      0        2 
   8  chr8_62844059     ZHar    A    G        0      0        2 
   8  chr8_62844059   Sample    A    G        0      0        2 
   8  chr8_62845196     AAsi    C    G        0      0        2 
   8  chr8_62845196     AKia    C    G        0      0        2 
   8  chr8_62845196     AOna    C    G        0      0        2 
   8  chr8_62845196     ASom    C    G        0      0        2 
   8  chr8_62845196     HCab    C    G        0      0        2 
   8  chr8_62845196     HPrz    C    G      0.5      1        2 
   8  chr8_62845196     ZBoe    C    G        0      0        2 
   8  chr8_62845196     ZGre    C    G        0      0        2 
   8  chr8_62845196     ZHar    C    G        0      0        2 
   8  chr8_62845196   Sample    C    G        0      0        2 
   8  chr8_62848700     AAsi    G    C        0      0        2 
   8  chr8_62848700     AKia    G    C        0      0        2 
   8  chr8_62848700     AOna    G    C        0      0        2 
   8  chr8_62848700     ASom    G    C        0      0        2 
   8  chr8_62848700     HCab    G    C        1      2        2 
   8  chr8_62848700     HPrz    G    C        1      2        2 
   8  chr8_62848700     ZBoe    G    C        0      0        2 
   8  chr8_62848700     ZGre    G    C        0      0        2 
   8  chr8_62848700     ZHar    G    C        0      0        2 
   8  chr8_62848700   Sample    G    C        0      0        2 
   8  chr8_62850729     AAsi    A    G        0      0        2 
   8  chr8_62850729     AKia    A    G        0      0        2 
   8  chr8_62850729     AOna    A    G        0      0        2 
   8  chr8_62850729     ASom    A    G        0      0        2 
   8  chr8_62850729     HCab    A    G        1      2        2 
   8  chr8_62850729     HPrz    A    G        1      2        2 
   8  chr8_62850729     ZBoe    A    G        0      0        2 
   8  chr8_62850729     ZGre    A    G        0      0        2 
   8  chr8_62850729     ZHar    A    G        0      0        2 
   8  chr8_62850729   Sample    A    G        0      0        2 
   8  chr8_62852494     AAsi    A    G      0.5      1        2 
   8  chr8_62852494     AKia    A    G        0      0        2 
   8  chr8_62852494     AOna    A    G        0      0        2 
   8  chr8_62852494     ASom    A    G        0      0        2 
   8  chr8_62852494     HCab    A    G        0      0        2 
   8  chr8_62852494     HPrz    A    G        0      0        2 
   8  chr8_62852494     ZBoe    A    G        0      0        2 
   8  chr8_62852494     ZGre    A    G        0      0        2 
   8  chr8_62852494     ZHar    A    G        0      0        2 
   8  chr8_62852494   Sample    A    G        0      0        2 
   8  chr8_62862529     AAsi    T    G        0      0        2 
   8  chr8_62862529     AKia    T    G        0      0        2 
   8  chr8_62862529     AOna    T    G        0      0        2 
   8  chr8_62862529     ASom    T    G        0      0        2 
   8  chr8_62862529     HCab    T    G        0      0        2 
   8  chr8_62862529     HPrz    T    G        0      0        2 
   8  chr8_62862529     ZBoe    T    G        0      0        2 
   8  chr8_62862529     ZGre    T    G        0      0        2 
   8  chr8_62862529     ZHar    T    G        1      2        2 
   8  chr8_62862529   Sample    T    G        0      0        2 
   8  chr8_62863889     AAsi    A    C        0      0        2 
   8  chr8_62863889     AKia    A    C        0      0        2 
   8  chr8_62863889     AOna    A    C        0      0        2 
   8  chr8_62863889     ASom    A    C        0      0        2 
   8  chr8_62863889     HCab    A    C        1      2        2 
   8  chr8_62863889     HPrz    A    C        1      2        2 
   8  chr8_62863889     ZBoe    A    C        0      0        2 
   8  chr8_62863889     ZGre    A    C        0      0        2 
   8  chr8_62863889     ZHar    A    C        0      0        2 
   8  chr8_62863889   Sample    A    C        0      0        2 
   8  chr8_62865212     AAsi    C    T        0      0        2 
   8  chr8_62865212     AKia    C    T        0      0        2 
   8  chr8_62865212     AOna    C    T        0      0        2 
   8  chr8_62865212     ASom    C    T        0      0        2 
   8  chr8_62865212     HCab    C    T        1      2        2 
   8  chr8_62865212     HPrz    C    T        1      2        2 
   8  chr8_62865212     ZBoe    C    T        0      0        2 
   8  chr8_62865212     ZGre    C    T        0      0        2 
   8  chr8_62865212     ZHar    C    T        0      0        2 
   8  chr8_62865212   Sample    C    T        0      0        2 
   8  chr8_62871735     AAsi    G    A        0      0        2 
   8  chr8_62871735     AKia    G    A        0      0        2 
   8  chr8_62871735     AOna    G    A        0      0        2 
   8  chr8_62871735     ASom    G    A      0.5      1        2 
   8  chr8_62871735     HCab    G    A        0      0        2 
   8  chr8_62871735     HPrz    G    A        0      0        2 
   8  chr8_62871735     ZBoe    G    A        0      0        2 
   8  chr8_62871735     ZGre    G    A        0      0        2 
   8  chr8_62871735     ZHar    G    A        0      0        2 
   8  chr8_62871735   Sample    G    A        0      0        2 
   8  chr8_62874250     AAsi    G    A        0      0        2 
   8  chr8_62874250     AKia    G    A        0      0        2 
   8  chr8_62874250     AOna    G    A        0      0        2 
   8  chr8_62874250     ASom    G    A        0      0        2 
   8  chr8_62874250     HCab    G    A        0      0        2 
   8  chr8_62874250     HPrz    G    A        0      0        2 
   8  chr8_62874250     ZBoe    G    A        0      0        2 
   8  chr8_62874250     ZGre    G    A        0      0        2 
   8  chr8_62874250     ZHar    G    A      0.5      1        2 
   8  chr8_62874250   Sample    G    A        0      0        2 
   8  chr8_62874594     AAsi    C    A        0      0        2 
   8  chr8_62874594     AKia    C    A        0      0        2 
   8  chr8_62874594     AOna    C    A        0      0        2 
   8  chr8_62874594     ASom    C    A        0      0        2 
   8  chr8_62874594     HCab    C    A        0      0        2 
   8  chr8_62874594     HPrz    C    A        0      0        2 
   8  chr8_62874594     ZBoe    C    A        0      0        2 
   8  chr8_62874594     ZGre    C    A        1      2        2 
   8  chr8_62874594     ZHar    C    A        0      0        2 
   8  chr8_62874594   Sample    C    A        0      0        2 
   8  chr8_62888990     AAsi    T    C        0      0        2 
   8  chr8_62888990     AKia    T    C        0      0        2 
   8  chr8_62888990     AOna    T    C        0      0        2 
   8  chr8_62888990     ASom    T    C        0      0        2 
   8  chr8_62888990     HCab    T    C        1      2        2 
   8  chr8_62888990     HPrz    T    C        1      2        2 
   8  chr8_62888990     ZBoe    T    C        0      0        2 
   8  chr8_62888990     ZGre    T    C        0      0        2 
   8  chr8_62888990     ZHar    T    C        1      2        2 
   8  chr8_62888990   Sample    T    C        0      0        2 
   8  chr8_62900705     AAsi    G    T        1      2        2 
   8  chr8_62900705     AKia    G    T        0      0        2 
   8  chr8_62900705     AOna    G    T        0      0        2 
   8  chr8_62900705     ASom    G    T        1      2        2 
   8  chr8_62900705     HCab    G    T        0      0        2 
   8  chr8_62900705     HPrz    G    T        0      0        2 
   8  chr8_62900705     ZBoe    G    T        0      0        2 
   8  chr8_62900705     ZGre    G    T        0      0        2 
   8  chr8_62900705     ZHar    G    T        0      0        2 
   8  chr8_62900705   Sample    G    T        1      2        2 
   8  chr8_62908436     AAsi    G    A        0      0        2 
   8  chr8_62908436     AKia    G    A        1      2        2 
   8  chr8_62908436     AOna    G    A      0.5      1        2 
   8  chr8_62908436     ASom    G    A        0      0        2 
   8  chr8_62908436     HCab    G    A        0      0        2 
   8  chr8_62908436     HPrz    G    A        0      0        2 
   8  chr8_62908436     ZBoe    G    A        0      0        2 
   8  chr8_62908436     ZGre    G    A        0      0        2 
   8  chr8_62908436     ZHar    G    A        0      0        2 
   8  chr8_62908436   Sample    G    A        0      0        2 
   8  chr8_62909149     AAsi    A    G        0      0        2 
   8  chr8_62909149     AKia    A    G        0      0        2 
   8  chr8_62909149     AOna    A    G        0      0        2 
   8  chr8_62909149     ASom    A    G        0      0        2 
   8  chr8_62909149     HCab    A    G        0      0        2 
   8  chr8_62909149     HPrz    A    G      0.5      1        2 
   8  chr8_62909149     ZBoe    A    G        0      0        2 
   8  chr8_62909149     ZGre    A    G        0      0        2 
   8  chr8_62909149     ZHar    A    G        0      0        2 
   8  chr8_62909149   Sample    A    G        0      0        2 
   8  chr8_62930544     AAsi    T    G        0      0        2 
   8  chr8_62930544     AKia    T    G        0      0        2 
   8  chr8_62930544     AOna    T    G        0      0        2 
   8  chr8_62930544     ASom    T    G        0      0        2 
   8  chr8_62930544     HCab    T    G        0      0        2 
   8  chr8_62930544     HPrz    T    G        0      0        2 
   8  chr8_62930544     ZBoe    T    G        0      0        2 
   8  chr8_62930544     ZGre    T    G        0      0        2 
   8  chr8_62930544     ZHar    T    G      0.5      1        2 
   8  chr8_62930544   Sample    T    G        0      0        2 
   8  chr8_62932929     AAsi    C    T        0      0        2 
   8  chr8_62932929     AKia    C    T        0      0        2 
   8  chr8_62932929     AOna    C    T        0      0        2 
   8  chr8_62932929     ASom    C    T        0      0        2 
   8  chr8_62932929     HCab    C    T        1      2        2 
   8  chr8_62932929     HPrz    C    T        1      2        2 
   8  chr8_62932929     ZBoe    C    T        0      0        2 
   8  chr8_62932929     ZGre    C    T        0      0        2 
   8  chr8_62932929     ZHar    C    T        0      0        2 
   8  chr8_62932929   Sample    C    T        0      0        2 
   8  chr8_62948800     AAsi    T    C        0      0        2 
   8  chr8_62948800     AKia    T    C        0      0        2 
   8  chr8_62948800     AOna    T    C        0      0        2 
   8  chr8_62948800     ASom    T    C        0      0        2 
   8  chr8_62948800     HCab    T    C        0      0        2 
   8  chr8_62948800     HPrz    T    C        0      0        2 
   8  chr8_62948800     ZBoe    T    C      0.5      1        2 
   8  chr8_62948800     ZGre    T    C        0      0        2 
   8  chr8_62948800     ZHar    T    C        0      0        2 
   8  chr8_62948800   Sample    T    C        0      0        2 
   8  chr8_62949080     AAsi    C    T        0      0        2 
   8  chr8_62949080     AKia    C    T        0      0        2 
   8  chr8_62949080     AOna    C    T        0      0        2 
   8  chr8_62949080     ASom    C    T        0      0        2 
   8  chr8_62949080     HCab    C    T        1      2        2 
   8  chr8_62949080     HPrz    C    T        1      2        2 
   8  chr8_62949080     ZBoe    C    T        0      0        2 
   8  chr8_62949080     ZGre    C    T        0      0        2 
   8  chr8_62949080     ZHar    C    T        0      0        2 
   8  chr8_62949080   Sample    C    T        0      0        2 
   8  chr8_62959251     AAsi    C    T        0      0        2 
   8  chr8_62959251     AKia    C    T        0      0        2 
   8  chr8_62959251     AOna    C    T        0      0        2 
   8  chr8_62959251     ASom    C    T        0      0        2 
   8  chr8_62959251     HCab    C    T        0      0        2 
   8  chr8_62959251     HPrz    C    T        0      0        2 
   8  chr8_62959251     ZBoe    C    T        0      0        2 
   8  chr8_62959251     ZGre    C    T        1      2        2 
   8  chr8_62959251     ZHar    C    T        0      0        2 
   8  chr8_62959251   Sample    C    T        0      0        2 
   8  chr8_62965462     AAsi    G    T        1      2        2 
   8  chr8_62965462     AKia    G    T        0      0        2 
   8  chr8_62965462     AOna    G    T        0      0        2 
   8  chr8_62965462     ASom    G    T        1      2        2 
   8  chr8_62965462     HCab    G    T        0      0        2 
   8  chr8_62965462     HPrz    G    T        0      0        2 
   8  chr8_62965462     ZBoe    G    T        0      0        2 
   8  chr8_62965462     ZGre    G    T        0      0        2 
   8  chr8_62965462     ZHar    G    T        0      0        2 
   8  chr8_62965462   Sample    G    T        1      2        2 
   8  chr8_62969120     AAsi    C    T        0      0        2 
   8  chr8_62969120     AKia    C    T        0      0        2 
   8  chr8_62969120     AOna    C    T        0      0        2 
   8  chr8_62969120     ASom    C    T        0      0        2 
   8  chr8_62969120     HCab    C    T        1      2        2 
   8  chr8_62969120     HPrz    C    T        1      2        2 
   8  chr8_62969120     ZBoe    C    T        0      0        2 
   8  chr8_62969120     ZGre    C    T        0      0        2 
   8  chr8_62969120     ZHar    C    T        0      0        2 
   8  chr8_62969120   Sample    C    T        0      0        2 
   8  chr8_62973028     AAsi    C    T        0      0        2 
   8  chr8_62973028     AKia    C    T        0      0        2 
   8  chr8_62973028     AOna    C    T        0      0        2 
   8  chr8_62973028     ASom    C    T        0      0        2 
   8  chr8_62973028     HCab    C    T        0      0        2 
   8  chr8_62973028     HPrz    C    T        0      0        2 
   8  chr8_62973028     ZBoe    C    T        0      0        2 
   8  chr8_62973028     ZGre    C    T        0      0        2 
   8  chr8_62973028     ZHar    C    T        1      2        2 
   8  chr8_62973028   Sample    C    T        0      0        2 
   8  chr8_62973285     AAsi    T    A        0      0        2 
   8  chr8_62973285     AKia    T    A        1      2        2 
   8  chr8_62973285     AOna    T    A      0.5      1        2 
   8  chr8_62973285     ASom    T    A        0      0        2 
   8  chr8_62973285     HCab    T    A        0      0        2 
   8  chr8_62973285     HPrz    T    A        0      0        2 
   8  chr8_62973285     ZBoe    T    A        0      0        2 
   8  chr8_62973285     ZGre    T    A        0      0        2 
   8  chr8_62973285     ZHar    T    A        0      0        2 
   8  chr8_62973285   Sample    T    A        0      0        2 
   8  chr8_62974551     AAsi    T    C        0      0        2 
   8  chr8_62974551     AKia    T    C        0      0        2 
   8  chr8_62974551     AOna    T    C        0      0        2 
   8  chr8_62974551     ASom    T    C        0      0        2 
   8  chr8_62974551     HCab    T    C        0      0        2 
   8  chr8_62974551     HPrz    T    C        0      0        2 
   8  chr8_62974551     ZBoe    T    C        0      0        2 
   8  chr8_62974551     ZGre    T    C        1      2        2 
   8  chr8_62974551     ZHar    T    C        0      0        2 
   8  chr8_62974551   Sample    T    C        0      0        2 
   8  chr8_62980768     AAsi    A    G        0      0        2 
   8  chr8_62980768     AKia    A    G        0      0        2 
   8  chr8_62980768     AOna    A    G        0      0        2 
   8  chr8_62980768     ASom    A    G        0      0        2 
   8  chr8_62980768     HCab    A    G        1      2        2 
   8  chr8_62980768     HPrz    A    G        1      2        2 
   8  chr8_62980768     ZBoe    A    G        0      0        2 
   8  chr8_62980768     ZGre    A    G        0      0        2 
   8  chr8_62980768     ZHar    A    G        0      0        2 
   8  chr8_62980768   Sample    A    G        0      0        2 
   8  chr8_62984472     AAsi    A    G        0      0        2 
   8  chr8_62984472     AKia    A    G        0      0        2 
   8  chr8_62984472     AOna    A    G        0      0        2 
   8  chr8_62984472     ASom    A    G        0      0        2 
   8  chr8_62984472     HCab    A    G        1      2        2 
   8  chr8_62984472     HPrz    A    G        1      2        2 
   8  chr8_62984472     ZBoe    A    G        0      0        2 
   8  chr8_62984472     ZGre    A    G        0      0        2 
   8  chr8_62984472     ZHar    A    G        0      0        2 
   8  chr8_62984472   Sample    A    G        0      0        2 
   8  chr8_62988076     AAsi    G    A        0      0        2 
   8  chr8_62988076     AKia    G    A        0      0        2 
   8  chr8_62988076     AOna    G    A        0      0        2 
   8  chr8_62988076     ASom    G    A        0      0        2 
   8  chr8_62988076     HCab    G    A        0      0        2 
   8  chr8_62988076     HPrz    G    A        0      0        2 
   8  chr8_62988076     ZBoe    G    A      0.5      1        2 
   8  chr8_62988076     ZGre    G    A        0      0        2 
   8  chr8_62988076     ZHar    G    A        0      0        2 
   8  chr8_62988076   Sample    G    A        0      0        2 
   8  chr8_62998420     AAsi    C    G        0      0        2 
   8  chr8_62998420     AKia    C    G        0      0        2 
   8  chr8_62998420     AOna    C    G        0      0        2 
   8  chr8_62998420     ASom    C    G      0.5      1        2 
   8  chr8_62998420     HCab    C    G        0      0        2 
   8  chr8_62998420     HPrz    C    G        0      0        2 
   8  chr8_62998420     ZBoe    C    G        0      0        2 
   8  chr8_62998420     ZGre    C    G        0      0        2 
   8  chr8_62998420     ZHar    C    G        0      0        2 
   8  chr8_62998420   Sample    C    G        0      0        2 
   8  chr8_63001050     AAsi    A    C        0      0        2 
   8  chr8_63001050     AKia    A    C        0      0        2 
   8  chr8_63001050     AOna    A    C        0      0        2 
   8  chr8_63001050     ASom    A    C        0      0        2 
   8  chr8_63001050     HCab    A    C        1      2        2 
   8  chr8_63001050     HPrz    A    C        1      2        2 
   8  chr8_63001050     ZBoe    A    C        0      0        2 
   8  chr8_63001050     ZGre    A    C        0      0        2 
   8  chr8_63001050     ZHar    A    C        0      0        2 
   8  chr8_63001050   Sample    A    C        0      0        2 
   8  chr8_63007984     AAsi    C    A        0      0        2 
   8  chr8_63007984     AKia    C    A        0      0        2 
   8  chr8_63007984     AOna    C    A        0      0        2 
   8  chr8_63007984     ASom    C    A        0      0        2 
   8  chr8_63007984     HCab    C    A        0      0        2 
   8  chr8_63007984     HPrz    C    A        0      0        2 
   8  chr8_63007984     ZBoe    C    A        1      2        2 
   8  chr8_63007984     ZGre    C    A        0      0        2 
   8  chr8_63007984     ZHar    C    A        0      0        2 
   8  chr8_63007984   Sample    C    A        0      0        2 
   8  chr8_63014411     AAsi    G    A        1      2        2 
   8  chr8_63014411     AKia    G    A        0      0        2 
   8  chr8_63014411     AOna    G    A        0      0        2 
   8  chr8_63014411     ASom    G    A        0      0        2 
   8  chr8_63014411     HCab    G    A        0      0        2 
   8  chr8_63014411     HPrz    G    A        0      0        2 
   8  chr8_63014411     ZBoe    G    A        0      0        2 
   8  chr8_63014411     ZGre    G    A        0      0        2 
   8  chr8_63014411     ZHar    G    A        0      0        2 
   8  chr8_63014411   Sample    G    A        1      2        2 
   8  chr8_63021051     AAsi    G    A        0      0        2 
   8  chr8_63021051     AKia    G    A        0      0        2 
   8  chr8_63021051     AOna    G    A        0      0        2 
   8  chr8_63021051     ASom    G    A        0      0        2 
   8  chr8_63021051     HCab    G    A        0      0        2 
   8  chr8_63021051     HPrz    G    A        0      0        2 
   8  chr8_63021051     ZBoe    G    A        0      0        2 
   8  chr8_63021051     ZGre    G    A        1      2        2 
   8  chr8_63021051     ZHar    G    A        0      0        2 
   8  chr8_63021051   Sample    G    A        0      0        2 
   8  chr8_63044619     AAsi    A    T        0      0        2 
   8  chr8_63044619     AKia    A    T        0      0        2 
   8  chr8_63044619     AOna    A    T        0      0        2 
   8  chr8_63044619     ASom    A    T        0      0        2 
   8  chr8_63044619     HCab    A    T        0      0        2 
   8  chr8_63044619     HPrz    A    T        0      0        2 
   8  chr8_63044619     ZBoe    A    T      0.5      1        2 
   8  chr8_63044619     ZGre    A    T        0      0        2 
   8  chr8_63044619     ZHar    A    T        0      0        2 
   8  chr8_63044619   Sample    A    T        0      0        2 
   8  chr8_63046429     AAsi    T    C        0      0        2 
   8  chr8_63046429     AKia    T    C        0      0        2 
   8  chr8_63046429     AOna    T    C        0      0        2 
   8  chr8_63046429     ASom    T    C        0      0        2 
   8  chr8_63046429     HCab    T    C        1      2        2 
   8  chr8_63046429     HPrz    T    C        1      2        2 
   8  chr8_63046429     ZBoe    T    C        0      0        2 
   8  chr8_63046429     ZGre    T    C        0      0        2 
   8  chr8_63046429     ZHar    T    C        0      0        2 
   8  chr8_63046429   Sample    T    C        0      0        2 
   8  chr8_63048529     AAsi    T    G        0      0        2 
   8  chr8_63048529     AKia    T    G        0      0        2 
   8  chr8_63048529     AOna    T    G        0      0        2 
   8  chr8_63048529     ASom    T    G        0      0        2 
   8  chr8_63048529     HCab    T    G        0      0        2 
   8  chr8_63048529     HPrz    T    G        0      0        2 
   8  chr8_63048529     ZBoe    T    G      0.5      1        2 
   8  chr8_63048529     ZGre    T    G        0      0        2 
   8  chr8_63048529     ZHar    T    G        0      0        2 
   8  chr8_63048529   Sample    T    G        0      0        2 
   8  chr8_63060146     AAsi    T    C        0      0        2 
   8  chr8_63060146     AKia    T    C        0      0        2 
   8  chr8_63060146     AOna    T    C        0      0        2 
   8  chr8_63060146     ASom    T    C        1      2        2 
   8  chr8_63060146     HCab    T    C        0      0        2 
   8  chr8_63060146     HPrz    T    C        0      0        2 
   8  chr8_63060146     ZBoe    T    C        0      0        2 
   8  chr8_63060146     ZGre    T    C        0      0        2 
   8  chr8_63060146     ZHar    T    C        0      0        2 
   8  chr8_63060146   Sample    T    C        0      0        2 
   8  chr8_63061091     AAsi    A    G        0      0        2 
   8  chr8_63061091     AKia    A    G        0      0        2 
   8  chr8_63061091     AOna    A    G        0      0        2 
   8  chr8_63061091     ASom    A    G        0      0        2 
   8  chr8_63061091     HCab    A    G        0      0        2 
   8  chr8_63061091     HPrz    A    G        1      2        2 
   8  chr8_63061091     ZBoe    A    G        0      0        2 
   8  chr8_63061091     ZGre    A    G        0      0        2 
   8  chr8_63061091     ZHar    A    G        0      0        2 
   8  chr8_63061091   Sample    A    G        0      0        2 
   8  chr8_63062606     AAsi    T    C        1      2        2 
   8  chr8_63062606     AKia    T    C        0      0        2 
   8  chr8_63062606     AOna    T    C      0.5      1        2 
   8  chr8_63062606     ASom    T    C        0      0        2 
   8  chr8_63062606     HCab    T    C        0      0        2 
   8  chr8_63062606     HPrz    T    C        0      0        2 
   8  chr8_63062606     ZBoe    T    C      0.5      1        2 
   8  chr8_63062606     ZGre    T    C        0      0        2 
   8  chr8_63062606     ZHar    T    C        0      0        2 
   8  chr8_63062606   Sample    T    C        1      2        2 
   8  chr8_63065120     AAsi    G    A        0      0        2 
   8  chr8_63065120     AKia    G    A        0      0        2 
   8  chr8_63065120     AOna    G    A        0      0        2 
   8  chr8_63065120     ASom    G    A        0      0        2 
   8  chr8_63065120     HCab    G    A        1      2        2 
   8  chr8_63065120     HPrz    G    A        1      2        2 
   8  chr8_63065120     ZBoe    G    A        0      0        2 
   8  chr8_63065120     ZGre    G    A        0      0        2 
   8  chr8_63065120     ZHar    G    A        0      0        2 
   8  chr8_63065120   Sample    G    A        0      0        2 
   8  chr8_63070999     AAsi    G    T        0      0        2 
   8  chr8_63070999     AKia    G    T        0      0        2 
   8  chr8_63070999     AOna    G    T        0      0        2 
   8  chr8_63070999     ASom    G    T        0      0        2 
   8  chr8_63070999     HCab    G    T        1      2        2 
   8  chr8_63070999     HPrz    G    T        1      2        2 
   8  chr8_63070999     ZBoe    G    T        0      0        2 
   8  chr8_63070999     ZGre    G    T        0      0        2 
   8  chr8_63070999     ZHar    G    T        0      0        2 
   8  chr8_63070999   Sample    G    T        0      0        2 
   8  chr8_63074773     AAsi    G    A        0      0        2 
   8  chr8_63074773     AKia    G    A        0      0        2 
   8  chr8_63074773     AOna    G    A        0      0        2 
   8  chr8_63074773     ASom    G    A        0      0        2 
   8  chr8_63074773     HCab    G    A        0      0        2 
   8  chr8_63074773     HPrz    G    A        0      0        2 
   8  chr8_63074773     ZBoe    G    A        0      0        2 
   8  chr8_63074773     ZGre    G    A        1      2        2 
   8  chr8_63074773     ZHar    G    A        0      0        2 
   8  chr8_63074773   Sample    G    A        0      0        2 
   8  chr8_63076260     AAsi    A    T        0      0        2 
   8  chr8_63076260     AKia    A    T        0      0        2 
   8  chr8_63076260     AOna    A    T        0      0        2 
   8  chr8_63076260     ASom    A    T        0      0        2 
   8  chr8_63076260     HCab    A    T        0      0        2 
   8  chr8_63076260     HPrz    A    T        0      0        2 
   8  chr8_63076260     ZBoe    A    T      0.5      1        2 
   8  chr8_63076260     ZGre    A    T        0      0        2 
   8  chr8_63076260     ZHar    A    T        0      0        2 
   8  chr8_63076260   Sample    A    T        0      0        2 
   8  chr8_63077258     AAsi    A    G        1      2        2 
   8  chr8_63077258     AKia    A    G        0      0        2 
   8  chr8_63077258     AOna    A    G        0      0        2 
   8  chr8_63077258     ASom    A    G        1      2        2 
   8  chr8_63077258     HCab    A    G        0      0        2 
   8  chr8_63077258     HPrz    A    G        0      0        2 
   8  chr8_63077258     ZBoe    A    G        0      0        2 
   8  chr8_63077258     ZGre    A    G        0      0        2 
   8  chr8_63077258     ZHar    A    G        0      0        2 
   8  chr8_63077258   Sample    A    G        1      2        2 
   8  chr8_63083131     AAsi    C    T        0      0        2 
   8  chr8_63083131     AKia    C    T        0      0        2 
   8  chr8_63083131     AOna    C    T        0      0        2 
   8  chr8_63083131     ASom    C    T        0      0        2 
   8  chr8_63083131     HCab    C    T        0      0        2 
   8  chr8_63083131     HPrz    C    T        1      2        2 
   8  chr8_63083131     ZBoe    C    T        0      0        2 
   8  chr8_63083131     ZGre    C    T        0      0        2 
   8  chr8_63083131     ZHar    C    T        0      0        2 
   8  chr8_63083131   Sample    C    T        0      0        2 
   8  chr8_63083389     AAsi    T    G        0      0        2 
   8  chr8_63083389     AKia    T    G        0      0        2 
   8  chr8_63083389     AOna    T    G        0      0        2 
   8  chr8_63083389     ASom    T    G        0      0        2 
   8  chr8_63083389     HCab    T    G      0.5      1        2 
   8  chr8_63083389     HPrz    T    G        0      0        2 
   8  chr8_63083389     ZBoe    T    G        0      0        2 
   8  chr8_63083389     ZGre    T    G        0      0        2 
   8  chr8_63083389     ZHar    T    G        0      0        2 
   8  chr8_63083389   Sample    T    G        0      0        2 
   8  chr8_63094794     AAsi    C    A        0      0        2 
   8  chr8_63094794     AKia    C    A        0      0        2 
   8  chr8_63094794     AOna    C    A        0      0        2 
   8  chr8_63094794     ASom    C    A        0      0        2 
   8  chr8_63094794     HCab    C    A      0.5      1        2 
   8  chr8_63094794     HPrz    C    A        0      0        2 
   8  chr8_63094794     ZBoe    C    A        0      0        2 
   8  chr8_63094794     ZGre    C    A        0      0        2 
   8  chr8_63094794     ZHar    C    A        0      0        2 
   8  chr8_63094794   Sample    C    A        0      0        2 
   8  chr8_63099602     AAsi    T    C        0      0        2 
   8  chr8_63099602     AKia    T    C        0      0        2 
   8  chr8_63099602     AOna    T    C        0      0        2 
   8  chr8_63099602     ASom    T    C        0      0        2 
   8  chr8_63099602     HCab    T    C        1      2        2 
   8  chr8_63099602     HPrz    T    C        1      2        2 
   8  chr8_63099602     ZBoe    T    C        0      0        2 
   8  chr8_63099602     ZGre    T    C        0      0        2 
   8  chr8_63099602     ZHar    T    C        0      0        2 
   8  chr8_63099602   Sample    T    C        0      0        2 
   8  chr8_63107034     AAsi    C    T        0      0        2 
   8  chr8_63107034     AKia    C    T        0      0        2 
   8  chr8_63107034     AOna    C    T        0      0        2 
   8  chr8_63107034     ASom    C    T        0      0        2 
   8  chr8_63107034     HCab    C    T        0      0        2 
   8  chr8_63107034     HPrz    C    T        0      0        2 
   8  chr8_63107034     ZBoe    C    T        0      0        2 
   8  chr8_63107034     ZGre    C    T        0      0        2 
   8  chr8_63107034     ZHar    C    T        1      2        2 
   8  chr8_63107034   Sample    C    T        0      0        2 
   8  chr8_63116153     AAsi    G    A        0      0        2 
   8  chr8_63116153     AKia    G    A        0      0        2 
   8  chr8_63116153     AOna    G    A        0      0        2 
   8  chr8_63116153     ASom    G    A      0.5      1        2 
   8  chr8_63116153     HCab    G    A        0      0        2 
   8  chr8_63116153     HPrz    G    A        0      0        2 
   8  chr8_63116153     ZBoe    G    A        0      0        2 
   8  chr8_63116153     ZGre    G    A        0      0        2 
   8  chr8_63116153     ZHar    G    A        0      0        2 
   8  chr8_63116153   Sample    G    A        0      0        2 
   8  chr8_63121574     AAsi    G    A        0      0        2 
   8  chr8_63121574     AKia    G    A        0      0        2 
   8  chr8_63121574     AOna    G    A        0      0        2 
   8  chr8_63121574     ASom    G    A        0      0        2 
   8  chr8_63121574     HCab    G    A        1      2        2 
   8  chr8_63121574     HPrz    G    A        1      2        2 
   8  chr8_63121574     ZBoe    G    A        0      0        2 
   8  chr8_63121574     ZGre    G    A        0      0        2 
   8  chr8_63121574     ZHar    G    A        0      0        2 
   8  chr8_63121574   Sample    G    A        0      0        2 
   8  chr8_63121808     AAsi    A    G        0      0        2 
   8  chr8_63121808     AKia    A    G        0      0        2 
   8  chr8_63121808     AOna    A    G        0      0        2 
   8  chr8_63121808     ASom    A    G        0      0        2 
   8  chr8_63121808     HCab    A    G        0      0        2 
   8  chr8_63121808     HPrz    A    G        0      0        2 
   8  chr8_63121808     ZBoe    A    G        0      0        2 
   8  chr8_63121808     ZGre    A    G        1      2        2 
   8  chr8_63121808     ZHar    A    G        0      0        2 
   8  chr8_63121808   Sample    A    G        0      0        2 
   8  chr8_63125938     AAsi    A    G        1      2        2 
   8  chr8_63125938     AKia    A    G        0      0        2 
   8  chr8_63125938     AOna    A    G        0      0        2 
   8  chr8_63125938     ASom    A    G        1      2        2 
   8  chr8_63125938     HCab    A    G        1      2        2 
   8  chr8_63125938     HPrz    A    G        1      2        2 
   8  chr8_63125938     ZBoe    A    G        0      0        2 
   8  chr8_63125938     ZGre    A    G        0      0        2 
   8  chr8_63125938     ZHar    A    G        0      0        2 
   8  chr8_63125938   Sample    A    G        1      2        2 
   8  chr8_63128679     AAsi    T    G        0      0        2 
   8  chr8_63128679     AKia    T    G        0      0        2 
   8  chr8_63128679     AOna    T    G      0.5      1        2 
   8  chr8_63128679     ASom    T    G        0      0        2 
   8  chr8_63128679     HCab    T    G        0      0        2 
   8  chr8_63128679     HPrz    T    G        0      0        2 
   8  chr8_63128679     ZBoe    T    G        0      0        2 
   8  chr8_63128679     ZGre    T    G        0      0        2 
   8  chr8_63128679     ZHar    T    G        0      0        2 
   8  chr8_63128679   Sample    T    G        0      0        2 
   8  chr8_63136643     AAsi    T    G        0      0        2 
   8  chr8_63136643     AKia    T    G        0      0        2 
   8  chr8_63136643     AOna    T    G      0.5      1        2 
   8  chr8_63136643     ASom    T    G        0      0        2 
   8  chr8_63136643     HCab    T    G        0      0        2 
   8  chr8_63136643     HPrz    T    G        0      0        2 
   8  chr8_63136643     ZBoe    T    G        0      0        2 
   8  chr8_63136643     ZGre    T    G        0      0        2 
   8  chr8_63136643     ZHar    T    G        0      0        2 
   8  chr8_63136643   Sample    T    G        0      0        2 
   8  chr8_63139255     AAsi    A    G        0      0        2 
   8  chr8_63139255     AKia    A    G        0      0        2 
   8  chr8_63139255     AOna    A    G      0.5      1        2 
   8  chr8_63139255     ASom    A    G        0      0        2 
   8  chr8_63139255     HCab    A    G        0      0        2 
   8  chr8_63139255     HPrz    A    G        0      0        2 
   8  chr8_63139255     ZBoe    A    G        0      0        2 
   8  chr8_63139255     ZGre    A    G        0      0        2 
   8  chr8_63139255     ZHar    A    G        0      0        2 
   8  chr8_63139255   Sample    A    G        0      0        2 
   8  chr8_63149425     AAsi    G    T        0      0        2 
   8  chr8_63149425     AKia    G    T        0      0        2 
   8  chr8_63149425     AOna    G    T        0      0        2 
   8  chr8_63149425     ASom    G    T      0.5      1        2 
   8  chr8_63149425     HCab    G    T        0      0        2 
   8  chr8_63149425     HPrz    G    T        0      0        2 
   8  chr8_63149425     ZBoe    G    T        0      0        2 
   8  chr8_63149425     ZGre    G    T        0      0        2 
   8  chr8_63149425     ZHar    G    T        0      0        2 
   8  chr8_63149425   Sample    G    T        0      0        2 
   8  chr8_63173201     AAsi    A    C        0      0        2 
   8  chr8_63173201     AKia    A    C        0      0        2 
   8  chr8_63173201     AOna    A    C        0      0        2 
   8  chr8_63173201     ASom    A    C        0      0        2 
   8  chr8_63173201     HCab    A    C      0.5      1        2 
   8  chr8_63173201     HPrz    A    C        0      0        2 
   8  chr8_63173201     ZBoe    A    C        0      0        2 
   8  chr8_63173201     ZGre    A    C        0      0        2 
   8  chr8_63173201     ZHar    A    C        0      0        2 
   8  chr8_63173201   Sample    A    C        0      0        2 
   8  chr8_63178013     AAsi    G    C        0      0        2 
   8  chr8_63178013     AKia    G    C        0      0        2 
   8  chr8_63178013     AOna    G    C        0      0        2 
   8  chr8_63178013     ASom    G    C        0      0        2 
   8  chr8_63178013     HCab    G    C        0      0        2 
   8  chr8_63178013     HPrz    G    C        0      0        2 
   8  chr8_63178013     ZBoe    G    C        1      2        2 
   8  chr8_63178013     ZGre    G    C        0      0        2 
   8  chr8_63178013     ZHar    G    C        0      0        2 
   8  chr8_63178013   Sample    G    C        0      0        2 
   8  chr8_63183957     AAsi    C    G        0      0        2 
   8  chr8_63183957     AKia    C    G        0      0        2 
   8  chr8_63183957     AOna    C    G        0      0        2 
   8  chr8_63183957     ASom    C    G        0      0        2 
   8  chr8_63183957     HCab    C    G        1      2        2 
   8  chr8_63183957     HPrz    C    G        1      2        2 
   8  chr8_63183957     ZBoe    C    G        0      0        2 
   8  chr8_63183957     ZGre    C    G        0      0        2 
   8  chr8_63183957     ZHar    C    G        0      0        2 
   8  chr8_63183957   Sample    C    G        0      0        2 
   8  chr8_63186043     AAsi    G    A        0      0        2 
   8  chr8_63186043     AKia    G    A        0      0        2 
   8  chr8_63186043     AOna    G    A        0      0        2 
   8  chr8_63186043     ASom    G    A        0      0        2 
   8  chr8_63186043     HCab    G    A        1      2        2 
   8  chr8_63186043     HPrz    G    A        1      2        2 
   8  chr8_63186043     ZBoe    G    A        0      0        2 
   8  chr8_63186043     ZGre    G    A        0      0        2 
   8  chr8_63186043     ZHar    G    A        0      0        2 
   8  chr8_63186043   Sample    G    A        0      0        2 
   8  chr8_63188329     AAsi    T    C        0      0        2 
   8  chr8_63188329     AKia    T    C        0      0        2 
   8  chr8_63188329     AOna    T    C      0.5      1        2 
   8  chr8_63188329     ASom    T    C        0      0        2 
   8  chr8_63188329     HCab    T    C        0      0        2 
   8  chr8_63188329     HPrz    T    C        0      0        2 
   8  chr8_63188329     ZBoe    T    C        0      0        2 
   8  chr8_63188329     ZGre    T    C        0      0        2 
   8  chr8_63188329     ZHar    T    C        0      0        2 
   8  chr8_63188329   Sample    T    C        0      0        2 
   8  chr8_63192034     AAsi    A    G        0      0        2 
   8  chr8_63192034     AKia    A    G      0.5      1        2 
   8  chr8_63192034     AOna    A    G        0      0        2 
   8  chr8_63192034     ASom    A    G        0      0        2 
   8  chr8_63192034     HCab    A    G        0      0        2 
   8  chr8_63192034     HPrz    A    G        0      0        2 
   8  chr8_63192034     ZBoe    A    G        0      0        2 
   8  chr8_63192034     ZGre    A    G        0      0        2 
   8  chr8_63192034     ZHar    A    G        0      0        2 
   8  chr8_63192034   Sample    A    G        0      0        2 
   8  chr8_63196242     AAsi    T    C        0      0        2 
   8  chr8_63196242     AKia    T    C        0      0        2 
   8  chr8_63196242     AOna    T    C        0      0        2 
   8  chr8_63196242     ASom    T    C        0      0        2 
   8  chr8_63196242     HCab    T    C        1      2        2 
   8  chr8_63196242     HPrz    T    C        1      2        2 
   8  chr8_63196242     ZBoe    T    C        0      0        2 
   8  chr8_63196242     ZGre    T    C        0      0        2 
   8  chr8_63196242     ZHar    T    C        0      0        2 
   8  chr8_63196242   Sample    T    C        0      0        2 
   8  chr8_63205861     AAsi    A    T        1      2        2 
   8  chr8_63205861     AKia    A    T        0      0        2 
   8  chr8_63205861     AOna    A    T        0      0        2 
   8  chr8_63205861     ASom    A    T        1      2        2 
   8  chr8_63205861     HCab    A    T        0      0        2 
   8  chr8_63205861     HPrz    A    T        0      0        2 
   8  chr8_63205861     ZBoe    A    T        0      0        2 
   8  chr8_63205861     ZGre    A    T        0      0        2 
   8  chr8_63205861     ZHar    A    T        0      0        2 
   8  chr8_63205861   Sample    A    T        1      2        2 
   8  chr8_63213810     AAsi    G    A        0      0        2 
   8  chr8_63213810     AKia    G    A        0      0        2 
   8  chr8_63213810     AOna    G    A      0.5      1        2 
   8  chr8_63213810     ASom    G    A        0      0        2 
   8  chr8_63213810     HCab    G    A        0      0        2 
   8  chr8_63213810     HPrz    G    A        0      0        2 
   8  chr8_63213810     ZBoe    G    A        0      0        2 
   8  chr8_63213810     ZGre    G    A        0      0        2 
   8  chr8_63213810     ZHar    G    A        0      0        2 
   8  chr8_63213810   Sample    G    A        0      0        2 
   8  chr8_63216086     AAsi    T    A        0      0        2 
   8  chr8_63216086     AKia    T    A        0      0        2 
   8  chr8_63216086     AOna    T    A      0.5      1        2 
   8  chr8_63216086     ASom    T    A        0      0        2 
   8  chr8_63216086     HCab    T    A        0      0        2 
   8  chr8_63216086     HPrz    T    A        0      0        2 
   8  chr8_63216086     ZBoe    T    A        0      0        2 
   8  chr8_63216086     ZGre    T    A        0      0        2 
   8  chr8_63216086     ZHar    T    A        0      0        2 
   8  chr8_63216086   Sample    T    A        0      0        2 
   8  chr8_63217344     AAsi    A    G      0.5      1        2 
   8  chr8_63217344     AKia    A    G        0      0        2 
   8  chr8_63217344     AOna    A    G        0      0        2 
   8  chr8_63217344     ASom    A    G        0      0        2 
   8  chr8_63217344     HCab    A    G        0      0        2 
   8  chr8_63217344     HPrz    A    G        0      0        2 
   8  chr8_63217344     ZBoe    A    G        0      0        2 
   8  chr8_63217344     ZGre    A    G        0      0        2 
   8  chr8_63217344     ZHar    A    G        0      0        2 
   8  chr8_63217344   Sample    A    G        1      2        2 
   8  chr8_63219692     AAsi    C    A        0      0        2 
   8  chr8_63219692     AKia    C    A      0.5      1        2 
   8  chr8_63219692     AOna    C    A        0      0        2 
   8  chr8_63219692     ASom    C    A        0      0        2 
   8  chr8_63219692     HCab    C    A        0      0        2 
   8  chr8_63219692     HPrz    C    A        0      0        2 
   8  chr8_63219692     ZBoe    C    A        0      0        2 
   8  chr8_63219692     ZGre    C    A        0      0        2 
   8  chr8_63219692     ZHar    C    A        0      0        2 
   8  chr8_63219692   Sample    C    A        0      0        2 
   8  chr8_63225463     AAsi    A    G        0      0        2 
   8  chr8_63225463     AKia    A    G        1      2        2 
   8  chr8_63225463     AOna    A    G        1      2        2 
   8  chr8_63225463     ASom    A    G        0      0        2 
   8  chr8_63225463     HCab    A    G        0      0        2 
   8  chr8_63225463     HPrz    A    G        0      0        2 
   8  chr8_63225463     ZBoe    A    G        0      0        2 
   8  chr8_63225463     ZGre    A    G        0      0        2 
   8  chr8_63225463     ZHar    A    G        0      0        2 
   8  chr8_63225463   Sample    A    G        0      0        2 
   8  chr8_63239447     AAsi    T    C        0      0        2 
   8  chr8_63239447     AKia    T    C        0      0        2 
   8  chr8_63239447     AOna    T    C      0.5      1        2 
   8  chr8_63239447     ASom    T    C        0      0        2 
   8  chr8_63239447     HCab    T    C        0      0        2 
   8  chr8_63239447     HPrz    T    C        0      0        2 
   8  chr8_63239447     ZBoe    T    C        0      0        2 
   8  chr8_63239447     ZGre    T    C        0      0        2 
   8  chr8_63239447     ZHar    T    C        0      0        2 
   8  chr8_63239447   Sample    T    C        0      0        2 
   8  chr8_63242131     AAsi    T    G        0      0        2 
   8  chr8_63242131     AKia    T    G        0      0        2 
   8  chr8_63242131     AOna    T    G        0      0        2 
   8  chr8_63242131     ASom    T    G        0      0        2 
   8  chr8_63242131     HCab    T    G        1      2        2 
   8  chr8_63242131     HPrz    T    G        1      2        2 
   8  chr8_63242131     ZBoe    T    G        0      0        2 
   8  chr8_63242131     ZGre    T    G        0      0        2 
   8  chr8_63242131     ZHar    T    G        0      0        2 
   8  chr8_63242131   Sample    T    G        0      0        2 
   8  chr8_63248813     AAsi    G    T        0      0        2 
   8  chr8_63248813     AKia    G    T        1      2        2 
   8  chr8_63248813     AOna    G    T        1      2        2 
   8  chr8_63248813     ASom    G    T        0      0        2 
   8  chr8_63248813     HCab    G    T        0      0        2 
   8  chr8_63248813     HPrz    G    T        0      0        2 
   8  chr8_63248813     ZBoe    G    T        0      0        2 
   8  chr8_63248813     ZGre    G    T        0      0        2 
   8  chr8_63248813     ZHar    G    T        0      0        2 
   8  chr8_63248813   Sample    G    T        0      0        2 
   8  chr8_63254231     AAsi    A    G        0      0        2 
   8  chr8_63254231     AKia    A    G        1      2        2 
   8  chr8_63254231     AOna    A    G        1      2        2 
   8  chr8_63254231     ASom    A    G        0      0        2 
   8  chr8_63254231     HCab    A    G        1      2        2 
   8  chr8_63254231     HPrz    A    G        1      2        2 
   8  chr8_63254231     ZBoe    A    G        0      0        2 
   8  chr8_63254231     ZGre    A    G        0      0        2 
   8  chr8_63254231     ZHar    A    G        0      0        2 
   8  chr8_63254231   Sample    A    G        0      0        2 
   8  chr8_63255230     AAsi    T    C        0      0        2 
   8  chr8_63255230     AKia    T    C        0      0        2 
   8  chr8_63255230     AOna    T    C        0      0        2 
   8  chr8_63255230     ASom    T    C        0      0        2 
   8  chr8_63255230     HCab    T    C        0      0        2 
   8  chr8_63255230     HPrz    T    C        0      0        2 
   8  chr8_63255230     ZBoe    T    C        0      0        2 
   8  chr8_63255230     ZGre    T    C        1      2        2 
   8  chr8_63255230     ZHar    T    C        0      0        2 
   8  chr8_63255230   Sample    T    C        0      0        2 
   8  chr8_63258278     AAsi    C    G        0      0        2 
   8  chr8_63258278     AKia    C    G        0      0        2 
   8  chr8_63258278     AOna    C    G        0      0        2 
   8  chr8_63258278     ASom    C    G        0      0        2 
   8  chr8_63258278     HCab    C    G        1      2        2 
   8  chr8_63258278     HPrz    C    G        1      2        2 
   8  chr8_63258278     ZBoe    C    G        0      0        2 
   8  chr8_63258278     ZGre    C    G        0      0        2 
   8  chr8_63258278     ZHar    C    G        0      0        2 
   8  chr8_63258278   Sample    C    G        0      0        2 
   8  chr8_63259575     AAsi    T    C        0      0        2 
   8  chr8_63259575     AKia    T    C        0      0        2 
   8  chr8_63259575     AOna    T    C        0      0        2 
   8  chr8_63259575     ASom    T    C        0      0        2 
   8  chr8_63259575     HCab    T    C        0      0        2 
   8  chr8_63259575     HPrz    T    C        0      0        2 
   8  chr8_63259575     ZBoe    T    C        0      0        2 
   8  chr8_63259575     ZGre    T    C        0      0        2 
   8  chr8_63259575     ZHar    T    C        1      2        2 
   8  chr8_63259575   Sample    T    C        0      0        2 
   8  chr8_63261135     AAsi    C    T        0      0        2 
   8  chr8_63261135     AKia    C    T        0      0        2 
   8  chr8_63261135     AOna    C    T      0.5      1        2 
   8  chr8_63261135     ASom    C    T        0      0        2 
   8  chr8_63261135     HCab    C    T        0      0        2 
   8  chr8_63261135     HPrz    C    T        0      0        2 
   8  chr8_63261135     ZBoe    C    T        0      0        2 
   8  chr8_63261135     ZGre    C    T        0      0        2 
   8  chr8_63261135     ZHar    C    T        0      0        2 
   8  chr8_63261135   Sample    C    T        0      0        2 
   8  chr8_63261926     AAsi    C    T        0      0        2 
   8  chr8_63261926     AKia    C    T        1      2        2 
   8  chr8_63261926     AOna    C    T        1      2        2 
   8  chr8_63261926     ASom    C    T        0      0        2 
   8  chr8_63261926     HCab    C    T        0      0        2 
   8  chr8_63261926     HPrz    C    T        0      0        2 
   8  chr8_63261926     ZBoe    C    T        0      0        2 
   8  chr8_63261926     ZGre    C    T        0      0        2 
   8  chr8_63261926     ZHar    C    T        0      0        2 
   8  chr8_63261926   Sample    C    T        0      0        2 
   8  chr8_63265371     AAsi    A    G        0      0        2 
   8  chr8_63265371     AKia    A    G        1      2        2 
   8  chr8_63265371     AOna    A    G        1      2        2 
   8  chr8_63265371     ASom    A    G        0      0        2 
   8  chr8_63265371     HCab    A    G        0      0        2 
   8  chr8_63265371     HPrz    A    G        0      0        2 
   8  chr8_63265371     ZBoe    A    G        0      0        2 
   8  chr8_63265371     ZGre    A    G        0      0        2 
   8  chr8_63265371     ZHar    A    G        0      0        2 
   8  chr8_63265371   Sample    A    G        0      0        2 
   8  chr8_63271192     AAsi    T    C        0      0        2 
   8  chr8_63271192     AKia    T    C        0      0        2 
   8  chr8_63271192     AOna    T    C        0      0        2 
   8  chr8_63271192     ASom    T    C        0      0        2 
   8  chr8_63271192     HCab    T    C        1      2        2 
   8  chr8_63271192     HPrz    T    C        1      2        2 
   8  chr8_63271192     ZBoe    T    C        0      0        2 
   8  chr8_63271192     ZGre    T    C        0      0        2 
   8  chr8_63271192     ZHar    T    C        0      0        2 
   8  chr8_63271192   Sample    T    C        0      0        2 
   8  chr8_63272358     AAsi    T    C        0      0        2 
   8  chr8_63272358     AKia    T    C        0      0        2 
   8  chr8_63272358     AOna    T    C        0      0        2 
   8  chr8_63272358     ASom    T    C        0      0        2 
   8  chr8_63272358     HCab    T    C        0      0        2 
   8  chr8_63272358     HPrz    T    C        0      0        2 
   8  chr8_63272358     ZBoe    T    C      0.5      1        2 
   8  chr8_63272358     ZGre    T    C        0      0        2 
   8  chr8_63272358     ZHar    T    C        0      0        2 
   8  chr8_63272358   Sample    T    C        0      0        2 
   8  chr8_63272932     AAsi    T    C        0      0        2 
   8  chr8_63272932     AKia    T    C        0      0        2 
   8  chr8_63272932     AOna    T    C        0      0        2 
   8  chr8_63272932     ASom    T    C        0      0        2 
   8  chr8_63272932     HCab    T    C        0      0        2 
   8  chr8_63272932     HPrz    T    C        0      0        2 
   8  chr8_63272932     ZBoe    T    C      0.5      1        2 
   8  chr8_63272932     ZGre    T    C        0      0        2 
   8  chr8_63272932     ZHar    T    C        0      0        2 
   8  chr8_63272932   Sample    T    C        0      0        2 
   8  chr8_63273909     AAsi    C    G        0      0        2 
   8  chr8_63273909     AKia    C    G        0      0        2 
   8  chr8_63273909     AOna    C    G        0      0        2 
   8  chr8_63273909     ASom    C    G        0      0        2 
   8  chr8_63273909     HCab    C    G        0      0        2 
   8  chr8_63273909     HPrz    C    G        0      0        2 
   8  chr8_63273909     ZBoe    C    G        0      0        2 
   8  chr8_63273909     ZGre    C    G        1      2        2 
   8  chr8_63273909     ZHar    C    G        0      0        2 
   8  chr8_63273909   Sample    C    G        0      0        2 
   8  chr8_63288651     AAsi    A    G        0      0        2 
   8  chr8_63288651     AKia    A    G        0      0        2 
   8  chr8_63288651     AOna    A    G        0      0        2 
   8  chr8_63288651     ASom    A    G        0      0        2 
   8  chr8_63288651     HCab    A    G        0      0        2 
   8  chr8_63288651     HPrz    A    G        0      0        2 
   8  chr8_63288651     ZBoe    A    G        0      0        2 
   8  chr8_63288651     ZGre    A    G        1      2        2 
   8  chr8_63288651     ZHar    A    G        0      0        2 
   8  chr8_63288651   Sample    A    G        0      0        2 
   8  chr8_63296608     AAsi    C    T        0      0        2 
   8  chr8_63296608     AKia    C    T        0      0        2 
   8  chr8_63296608     AOna    C    T        0      0        2 
   8  chr8_63296608     ASom    C    T        0      0        2 
   8  chr8_63296608     HCab    C    T        0      0        2 
   8  chr8_63296608     HPrz    C    T      0.5      1        2 
   8  chr8_63296608     ZBoe    C    T        0      0        2 
   8  chr8_63296608     ZGre    C    T        0      0        2 
   8  chr8_63296608     ZHar    C    T        0      0        2 
   8  chr8_63296608   Sample    C    T        0      0        2 
   8  chr8_63307855     AAsi    T    C        0      0        2 
   8  chr8_63307855     AKia    T    C        1      2        2 
   8  chr8_63307855     AOna    T    C        1      2        2 
   8  chr8_63307855     ASom    T    C        0      0        2 
   8  chr8_63307855     HCab    T    C        0      0        2 
   8  chr8_63307855     HPrz    T    C        0      0        2 
   8  chr8_63307855     ZBoe    T    C        0      0        2 
   8  chr8_63307855     ZGre    T    C        0      0        2 
   8  chr8_63307855     ZHar    T    C        0      0        2 
   8  chr8_63307855   Sample    T    C        0      0        2 
   8  chr8_63308424     AAsi    C    T        0      0        2 
   8  chr8_63308424     AKia    C    T        0      0        2 
   8  chr8_63308424     AOna    C    T        0      0        2 
   8  chr8_63308424     ASom    C    T        0      0        2 
   8  chr8_63308424     HCab    C    T        1      2        2 
   8  chr8_63308424     HPrz    C    T        1      2        2 
   8  chr8_63308424     ZBoe    C    T        0      0        2 
   8  chr8_63308424     ZGre    C    T        0      0        2 
   8  chr8_63308424     ZHar    C    T        0      0        2 
   8  chr8_63308424   Sample    C    T        0      0        2 
   8  chr8_63308434     AAsi    A    G        0      0        2 
   8  chr8_63308434     AKia    A    G        0      0        2 
   8  chr8_63308434     AOna    A    G        0      0        2 
   8  chr8_63308434     ASom    A    G        0      0        2 
   8  chr8_63308434     HCab    A    G        0      0        2 
   8  chr8_63308434     HPrz    A    G        0      0        2 
   8  chr8_63308434     ZBoe    A    G      0.5      1        2 
   8  chr8_63308434     ZGre    A    G        0      0        2 
   8  chr8_63308434     ZHar    A    G        0      0        2 
   8  chr8_63308434   Sample    A    G        0      0        2 
   8  chr8_63323571     AAsi    T    G        0      0        2 
   8  chr8_63323571     AKia    T    G        0      0        2 
   8  chr8_63323571     AOna    T    G        0      0        2 
   8  chr8_63323571     ASom    T    G        0      0        2 
   8  chr8_63323571     HCab    T    G        1      2        2 
   8  chr8_63323571     HPrz    T    G        1      2        2 
   8  chr8_63323571     ZBoe    T    G        0      0        2 
   8  chr8_63323571     ZGre    T    G        0      0        2 
   8  chr8_63323571     ZHar    T    G        0      0        2 
   8  chr8_63323571   Sample    T    G        0      0        2 
   8  chr8_63324358     AAsi    C    T        0      0        2 
   8  chr8_63324358     AKia    C    T        0      0        2 
   8  chr8_63324358     AOna    C    T        0      0        2 
   8  chr8_63324358     ASom    C    T        0      0        2 
   8  chr8_63324358     HCab    C    T        1      2        2 
   8  chr8_63324358     HPrz    C    T        1      2        2 
   8  chr8_63324358     ZBoe    C    T        0      0        2 
   8  chr8_63324358     ZGre    C    T        0      0        2 
   8  chr8_63324358     ZHar    C    T        0      0        2 
   8  chr8_63324358   Sample    C    T        0      0        2 
   8  chr8_63325033     AAsi    A    G        0      0        2 
   8  chr8_63325033     AKia    A    G        0      0        2 
   8  chr8_63325033     AOna    A    G        0      0        2 
   8  chr8_63325033     ASom    A    G        0      0        2 
   8  chr8_63325033     HCab    A    G        0      0        2 
   8  chr8_63325033     HPrz    A    G        0      0        2 
   8  chr8_63325033     ZBoe    A    G        0      0        2 
   8  chr8_63325033     ZGre    A    G        1      2        2 
   8  chr8_63325033     ZHar    A    G        0      0        2 
   8  chr8_63325033   Sample    A    G        0      0        2 
   8  chr8_63326467     AAsi    G    A        0      0        2 
   8  chr8_63326467     AKia    G    A        0      0        2 
   8  chr8_63326467     AOna    G    A        0      0        2 
   8  chr8_63326467     ASom    G    A        0      0        2 
   8  chr8_63326467     HCab    G    A        0      0        2 
   8  chr8_63326467     HPrz    G    A        0      0        2 
   8  chr8_63326467     ZBoe    G    A      0.5      1        2 
   8  chr8_63326467     ZGre    G    A        0      0        2 
   8  chr8_63326467     ZHar    G    A        0      0        2 
   8  chr8_63326467   Sample    G    A        0      0        2 
   8  chr8_63330616     AAsi    T    C        0      0        2 
   8  chr8_63330616     AKia    T    C        0      0        2 
   8  chr8_63330616     AOna    T    C        0      0        2 
   8  chr8_63330616     ASom    T    C        0      0        2 
   8  chr8_63330616     HCab    T    C        1      2        2 
   8  chr8_63330616     HPrz    T    C        1      2        2 
   8  chr8_63330616     ZBoe    T    C        0      0        2 
   8  chr8_63330616     ZGre    T    C        0      0        2 
   8  chr8_63330616     ZHar    T    C        0      0        2 
   8  chr8_63330616   Sample    T    C        0      0        2 
   8  chr8_63330883     AAsi    C    T        0      0        2 
   8  chr8_63330883     AKia    C    T      0.5      1        2 
   8  chr8_63330883     AOna    C    T      0.5      1        2 
   8  chr8_63330883     ASom    C    T        0      0        2 
   8  chr8_63330883     HCab    C    T        0      0        2 
   8  chr8_63330883     HPrz    C    T        0      0        2 
   8  chr8_63330883     ZBoe    C    T        0      0        2 
   8  chr8_63330883     ZGre    C    T        0      0        2 
   8  chr8_63330883     ZHar    C    T        0      0        2 
   8  chr8_63330883   Sample    C    T        0      0        2 
   8  chr8_63337579     AAsi    A    G        0      0        2 
   8  chr8_63337579     AKia    A    G        0      0        2 
   8  chr8_63337579     AOna    A    G        0      0        2 
   8  chr8_63337579     ASom    A    G        1      2        2 
   8  chr8_63337579     HCab    A    G        0      0        2 
   8  chr8_63337579     HPrz    A    G        0      0        2 
   8  chr8_63337579     ZBoe    A    G        0      0        2 
   8  chr8_63337579     ZGre    A    G        0      0        2 
   8  chr8_63337579     ZHar    A    G        0      0        2 
   8  chr8_63337579   Sample    A    G        0      0        2 
   8  chr8_63341435     AAsi    G    A        1      2        2 
   8  chr8_63341435     AKia    G    A        0      0        2 
   8  chr8_63341435     AOna    G    A        0      0        2 
   8  chr8_63341435     ASom    G    A        1      2        2 
   8  chr8_63341435     HCab    G    A        0      0        2 
   8  chr8_63341435     HPrz    G    A        0      0        2 
   8  chr8_63341435     ZBoe    G    A        0      0        2 
   8  chr8_63341435     ZGre    G    A        0      0        2 
   8  chr8_63341435     ZHar    G    A        0      0        2 
   8  chr8_63341435   Sample    G    A        1      2        2 
   8  chr8_63342393     AAsi    G    A        0      0        2 
   8  chr8_63342393     AKia    G    A        0      0        2 
   8  chr8_63342393     AOna    G    A        0      0        2 
   8  chr8_63342393     ASom    G    A        0      0        2 
   8  chr8_63342393     HCab    G    A        0      0        2 
   8  chr8_63342393     HPrz    G    A      0.5      1        2 
   8  chr8_63342393     ZBoe    G    A        0      0        2 
   8  chr8_63342393     ZGre    G    A        0      0        2 
   8  chr8_63342393     ZHar    G    A        0      0        2 
   8  chr8_63342393   Sample    G    A        0      0        2 
   8  chr8_63342614     AAsi    T    C        0      0        2 
   8  chr8_63342614     AKia    T    C      0.5      1        2 
   8  chr8_63342614     AOna    T    C        0      0        2 
   8  chr8_63342614     ASom    T    C        0      0        2 
   8  chr8_63342614     HCab    T    C        0      0        2 
   8  chr8_63342614     HPrz    T    C        0      0        2 
   8  chr8_63342614     ZBoe    T    C        0      0        2 
   8  chr8_63342614     ZGre    T    C        0      0        2 
   8  chr8_63342614     ZHar    T    C        0      0        2 
   8  chr8_63342614   Sample    T    C        0      0        2 
   8  chr8_63343179     AAsi    G    A        0      0        2 
   8  chr8_63343179     AKia    G    A      0.5      1        2 
   8  chr8_63343179     AOna    G    A        1      2        2 
   8  chr8_63343179     ASom    G    A        0      0        2 
   8  chr8_63343179     HCab    G    A        0      0        2 
   8  chr8_63343179     HPrz    G    A        0      0        2 
   8  chr8_63343179     ZBoe    G    A        0      0        2 
   8  chr8_63343179     ZGre    G    A        0      0        2 
   8  chr8_63343179     ZHar    G    A        0      0        2 
   8  chr8_63343179   Sample    G    A        0      0        2 
   8  chr8_63346410     AAsi    C    G        0      0        2 
   8  chr8_63346410     AKia    C    G        0      0        2 
   8  chr8_63346410     AOna    C    G        0      0        2 
   8  chr8_63346410     ASom    C    G        0      0        2 
   8  chr8_63346410     HCab    C    G        1      2        2 
   8  chr8_63346410     HPrz    C    G      0.5      1        2 
   8  chr8_63346410     ZBoe    C    G        0      0        2 
   8  chr8_63346410     ZGre    C    G        0      0        2 
   8  chr8_63346410     ZHar    C    G        0      0        2 
   8  chr8_63346410   Sample    C    G        0      0        2 
   8  chr8_63354237     AAsi    G    T        0      0        2 
   8  chr8_63354237     AKia    G    T        0      0        2 
   8  chr8_63354237     AOna    G    T        0      0        2 
   8  chr8_63354237     ASom    G    T        0      0        2 
   8  chr8_63354237     HCab    G    T        0      0        2 
   8  chr8_63354237     HPrz    G    T        0      0        2 
   8  chr8_63354237     ZBoe    G    T        1      2        2 
   8  chr8_63354237     ZGre    G    T        1      2        2 
   8  chr8_63354237     ZHar    G    T        1      2        2 
   8  chr8_63354237   Sample    G    T        0      0        2 
   8  chr8_63369179     AAsi    A    G        0      0        2 
   8  chr8_63369179     AKia    A    G        0      0        2 
   8  chr8_63369179     AOna    A    G        0      0        2 
   8  chr8_63369179     ASom    A    G        0      0        2 
   8  chr8_63369179     HCab    A    G        1      2        2 
   8  chr8_63369179     HPrz    A    G        1      2        2 
   8  chr8_63369179     ZBoe    A    G        0      0        2 
   8  chr8_63369179     ZGre    A    G        0      0        2 
   8  chr8_63369179     ZHar    A    G        0      0        2 
   8  chr8_63369179   Sample    A    G        0      0        2 
   8  chr8_63382558     AAsi    G    A        0      0        2 
   8  chr8_63382558     AKia    G    A        0      0        2 
   8  chr8_63382558     AOna    G    A        0      0        2 
   8  chr8_63382558     ASom    G    A        0      0        2 
   8  chr8_63382558     HCab    G    A        1      2        2 
   8  chr8_63382558     HPrz    G    A        1      2        2 
   8  chr8_63382558     ZBoe    G    A        0      0        2 
   8  chr8_63382558     ZGre    G    A        0      0        2 
   8  chr8_63382558     ZHar    G    A        0      0        2 
   8  chr8_63382558   Sample    G    A        0      0        2 
   8  chr8_63393460     AAsi    G    A        1      2        2 
   8  chr8_63393460     AKia    G    A        0      0        2 
   8  chr8_63393460     AOna    G    A        0      0        2 
   8  chr8_63393460     ASom    G    A        1      2        2 
   8  chr8_63393460     HCab    G    A        0      0        2 
   8  chr8_63393460     HPrz    G    A        0      0        2 
   8  chr8_63393460     ZBoe    G    A        0      0        2 
   8  chr8_63393460     ZGre    G    A        0      0        2 
   8  chr8_63393460     ZHar    G    A        0      0        2 
   8  chr8_63393460   Sample    G    A        1      2        2 
   8  chr8_63404684     AAsi    T    C        0      0        2 
   8  chr8_63404684     AKia    T    C        0      0        2 
   8  chr8_63404684     AOna    T    C        0      0        2 
   8  chr8_63404684     ASom    T    C        1      2        2 
   8  chr8_63404684     HCab    T    C        0      0        2 
   8  chr8_63404684     HPrz    T    C        0      0        2 
   8  chr8_63404684     ZBoe    T    C        0      0        2 
   8  chr8_63404684     ZGre    T    C        0      0        2 
   8  chr8_63404684     ZHar    T    C        0      0        2 
   8  chr8_63404684   Sample    T    C        0      0        2 
   8  chr8_63409209     AAsi    C    T        0      0        2 
   8  chr8_63409209     AKia    C    T        0      0        2 
   8  chr8_63409209     AOna    C    T        0      0        2 
   8  chr8_63409209     ASom    C    T        1      2        2 
   8  chr8_63409209     HCab    C    T        0      0        2 
   8  chr8_63409209     HPrz    C    T        0      0        2 
   8  chr8_63409209     ZBoe    C    T        0      0        2 
   8  chr8_63409209     ZGre    C    T        0      0        2 
   8  chr8_63409209     ZHar    C    T        0      0        2 
   8  chr8_63409209   Sample    C    T        0      0        2 
   8  chr8_63420125     AAsi    T    C        0      0        2 
   8  chr8_63420125     AKia    T    C        0      0        2 
   8  chr8_63420125     AOna    T    C        0      0        2 
   8  chr8_63420125     ASom    T    C        0      0        2 
   8  chr8_63420125     HCab    T    C      0.5      1        2 
   8  chr8_63420125     HPrz    T    C      0.5      1        2 
   8  chr8_63420125     ZBoe    T    C        0      0        2 
   8  chr8_63420125     ZGre    T    C        0      0        2 
   8  chr8_63420125     ZHar    T    C        0      0        2 
   8  chr8_63420125   Sample    T    C        0      0        2 
   8  chr8_63421664     AAsi    T    C        0      0        2 
   8  chr8_63421664     AKia    T    C        0      0        2 
   8  chr8_63421664     AOna    T    C        0      0        2 
   8  chr8_63421664     ASom    T    C        0      0        2 
   8  chr8_63421664     HCab    T    C        1      2        2 
   8  chr8_63421664     HPrz    T    C        1      2        2 
   8  chr8_63421664     ZBoe    T    C        0      0        2 
   8  chr8_63421664     ZGre    T    C        0      0        2 
   8  chr8_63421664     ZHar    T    C        0      0        2 
   8  chr8_63421664   Sample    T    C        0      0        2 
   8  chr8_63424112     AAsi    G    A        0      0        2 
   8  chr8_63424112     AKia    G    A        0      0        2 
   8  chr8_63424112     AOna    G    A        0      0        2 
   8  chr8_63424112     ASom    G    A        0      0        2 
   8  chr8_63424112     HCab    G    A        1      2        2 
   8  chr8_63424112     HPrz    G    A        1      2        2 
   8  chr8_63424112     ZBoe    G    A        0      0        2 
   8  chr8_63424112     ZGre    G    A        0      0        2 
   8  chr8_63424112     ZHar    G    A        0      0        2 
   8  chr8_63424112   Sample    G    A        0      0        2 
   8  chr8_63427386     AAsi    G    A        0      0        2 
   8  chr8_63427386     AKia    G    A        0      0        2 
   8  chr8_63427386     AOna    G    A        0      0        2 
   8  chr8_63427386     ASom    G    A        0      0        2 
   8  chr8_63427386     HCab    G    A        0      0        2 
   8  chr8_63427386     HPrz    G    A        0      0        2 
   8  chr8_63427386     ZBoe    G    A        0      0        2 
   8  chr8_63427386     ZGre    G    A        0      0        2 
   8  chr8_63427386     ZHar    G    A      0.5      1        2 
   8  chr8_63427386   Sample    G    A        0      0        2 
   8  chr8_63451747     AAsi    A    C        0      0        2 
   8  chr8_63451747     AKia    A    C      0.5      1        2 
   8  chr8_63451747     AOna    A    C      0.5      1        2 
   8  chr8_63451747     ASom    A    C        0      0        2 
   8  chr8_63451747     HCab    A    C        0      0        2 
   8  chr8_63451747     HPrz    A    C        0      0        2 
   8  chr8_63451747     ZBoe    A    C        0      0        2 
   8  chr8_63451747     ZGre    A    C        0      0        2 
   8  chr8_63451747     ZHar    A    C        0      0        2 
   8  chr8_63451747   Sample    A    C        0      0        2 
   8  chr8_63454406     AAsi    T    C        0      0        2 
   8  chr8_63454406     AKia    T    C        0      0        2 
   8  chr8_63454406     AOna    T    C        0      0        2 
   8  chr8_63454406     ASom    T    C        0      0        2 
   8  chr8_63454406     HCab    T    C        0      0        2 
   8  chr8_63454406     HPrz    T    C        0      0        2 
   8  chr8_63454406     ZBoe    T    C        0      0        2 
   8  chr8_63454406     ZGre    T    C        0      0        2 
   8  chr8_63454406     ZHar    T    C      0.5      1        2 
   8  chr8_63454406   Sample    T    C        0      0        2 
   8  chr8_63458223     AAsi    A    C        1      2        2 
   8  chr8_63458223     AKia    A    C        0      0        2 
   8  chr8_63458223     AOna    A    C        0      0        2 
   8  chr8_63458223     ASom    A    C        1      2        2 
   8  chr8_63458223     HCab    A    C        0      0        2 
   8  chr8_63458223     HPrz    A    C        0      0        2 
   8  chr8_63458223     ZBoe    A    C        0      0        2 
   8  chr8_63458223     ZGre    A    C        0      0        2 
   8  chr8_63458223     ZHar    A    C        0      0        2 
   8  chr8_63458223   Sample    A    C        1      2        2 
   8  chr8_63477012     AAsi    C    T        0      0        2 
   8  chr8_63477012     AKia    C    T        0      0        2 
   8  chr8_63477012     AOna    C    T        0      0        2 
   8  chr8_63477012     ASom    C    T        0      0        2 
   8  chr8_63477012     HCab    C    T        1      2        2 
   8  chr8_63477012     HPrz    C    T        1      2        2 
   8  chr8_63477012     ZBoe    C    T        0      0        2 
   8  chr8_63477012     ZGre    C    T        0      0        2 
   8  chr8_63477012     ZHar    C    T        0      0        2 
   8  chr8_63477012   Sample    C    T        0      0        2 
   8  chr8_63479492     AAsi    T    C        0      0        2 
   8  chr8_63479492     AKia    T    C        0      0        2 
   8  chr8_63479492     AOna    T    C        0      0        2 
   8  chr8_63479492     ASom    T    C        0      0        2 
   8  chr8_63479492     HCab    T    C        0      0        2 
   8  chr8_63479492     HPrz    T    C      0.5      1        2 
   8  chr8_63479492     ZBoe    T    C        0      0        2 
   8  chr8_63479492     ZGre    T    C        0      0        2 
   8  chr8_63479492     ZHar    T    C        0      0        2 
   8  chr8_63479492   Sample    T    C        0      0        2 
   8  chr8_63483491     AAsi    A    G        0      0        2 
   8  chr8_63483491     AKia    A    G        0      0        2 
   8  chr8_63483491     AOna    A    G      0.5      1        2 
   8  chr8_63483491     ASom    A    G        0      0        2 
   8  chr8_63483491     HCab    A    G        0      0        2 
   8  chr8_63483491     HPrz    A    G        0      0        2 
   8  chr8_63483491     ZBoe    A    G        0      0        2 
   8  chr8_63483491     ZGre    A    G        0      0        2 
   8  chr8_63483491     ZHar    A    G        0      0        2 
   8  chr8_63483491   Sample    A    G        0      0        2 
   8  chr8_63485585     AAsi    T    C        0      0        2 
   8  chr8_63485585     AKia    T    C        0      0        2 
   8  chr8_63485585     AOna    T    C        0      0        2 
   8  chr8_63485585     ASom    T    C        0      0        2 
   8  chr8_63485585     HCab    T    C        1      2        2 
   8  chr8_63485585     HPrz    T    C        1      2        2 
   8  chr8_63485585     ZBoe    T    C        0      0        2 
   8  chr8_63485585     ZGre    T    C        1      2        2 
   8  chr8_63485585     ZHar    T    C        0      0        2 
   8  chr8_63485585   Sample    T    C        0      0        2 
   8  chr8_63490078     AAsi    T    C        0      0        2 
   8  chr8_63490078     AKia    T    C        0      0        2 
   8  chr8_63490078     AOna    T    C        0      0        2 
   8  chr8_63490078     ASom    T    C        0      0        2 
   8  chr8_63490078     HCab    T    C        1      2        2 
   8  chr8_63490078     HPrz    T    C        1      2        2 
   8  chr8_63490078     ZBoe    T    C        0      0        2 
   8  chr8_63490078     ZGre    T    C        0      0        2 
   8  chr8_63490078     ZHar    T    C        0      0        2 
   8  chr8_63490078   Sample    T    C        0      0        2 
   8  chr8_63493252     AAsi    A    C        0      0        2 
   8  chr8_63493252     AKia    A    C        0      0        2 
   8  chr8_63493252     AOna    A    C        0      0        2 
   8  chr8_63493252     ASom    A    C        0      0        2 
   8  chr8_63493252     HCab    A    C        0      0        2 
   8  chr8_63493252     HPrz    A    C        0      0        2 
   8  chr8_63493252     ZBoe    A    C        0      0        2 
   8  chr8_63493252     ZGre    A    C        1      2        2 
   8  chr8_63493252     ZHar    A    C        0      0        2 
   8  chr8_63493252   Sample    A    C        0      0        2 
   8  chr8_63499575     AAsi    C    T        1      2        2 
   8  chr8_63499575     AKia    C    T        0      0        2 
   8  chr8_63499575     AOna    C    T        0      0        2 
   8  chr8_63499575     ASom    C    T      0.5      1        2 
   8  chr8_63499575     HCab    C    T        0      0        2 
   8  chr8_63499575     HPrz    C    T        0      0        2 
   8  chr8_63499575     ZBoe    C    T        0      0        2 
   8  chr8_63499575     ZGre    C    T        0      0        2 
   8  chr8_63499575     ZHar    C    T        0      0        2 
   8  chr8_63499575   Sample    C    T        0      0        2 
   8  chr8_63502565     AAsi    T    C        0      0        2 
   8  chr8_63502565     AKia    T    C        0      0        2 
   8  chr8_63502565     AOna    T    C        0      0        2 
   8  chr8_63502565     ASom    T    C        0      0        2 
   8  chr8_63502565     HCab    T    C      0.5      1        2 
   8  chr8_63502565     HPrz    T    C        0      0        2 
   8  chr8_63502565     ZBoe    T    C        0      0        2 
   8  chr8_63502565     ZGre    T    C        0      0        2 
   8  chr8_63502565     ZHar    T    C        0      0        2 
   8  chr8_63502565   Sample    T    C        0      0        2 
   8  chr8_63504738     AAsi    A    G        0      0        2 
   8  chr8_63504738     AKia    A    G        0      0        2 
   8  chr8_63504738     AOna    A    G        0      0        2 
   8  chr8_63504738     ASom    A    G        0      0        2 
   8  chr8_63504738     HCab    A    G        1      2        2 
   8  chr8_63504738     HPrz    A    G        1      2        2 
   8  chr8_63504738     ZBoe    A    G        0      0        2 
   8  chr8_63504738     ZGre    A    G        0      0        2 
   8  chr8_63504738     ZHar    A    G        0      0        2 
   8  chr8_63504738   Sample    A    G        0      0        2 
   8  chr8_63521972     AAsi    A    T        0      0        2 
   8  chr8_63521972     AKia    A    T        0      0        2 
   8  chr8_63521972     AOna    A    T        0      0        2 
   8  chr8_63521972     ASom    A    T        0      0        2 
   8  chr8_63521972     HCab    A    T      0.5      1        2 
   8  chr8_63521972     HPrz    A    T        0      0        2 
   8  chr8_63521972     ZBoe    A    T        0      0        2 
   8  chr8_63521972     ZGre    A    T        0      0        2 
   8  chr8_63521972     ZHar    A    T        0      0        2 
   8  chr8_63521972   Sample    A    T        0      0        2 
   8  chr8_63525160     AAsi    A    G        0      0        2 
   8  chr8_63525160     AKia    A    G        0      0        2 
   8  chr8_63525160     AOna    A    G        0      0        2 
   8  chr8_63525160     ASom    A    G        0      0        2 
   8  chr8_63525160     HCab    A    G        1      2        2 
   8  chr8_63525160     HPrz    A    G        1      2        2 
   8  chr8_63525160     ZBoe    A    G        0      0        2 
   8  chr8_63525160     ZGre    A    G        0      0        2 
   8  chr8_63525160     ZHar    A    G        0      0        2 
   8  chr8_63525160   Sample    A    G        0      0        2 
   8  chr8_63525331     AAsi    T    C        0      0        2 
   8  chr8_63525331     AKia    T    C        0      0        2 
   8  chr8_63525331     AOna    T    C        0      0        2 
   8  chr8_63525331     ASom    T    C        0      0        2 
   8  chr8_63525331     HCab    T    C        0      0        2 
   8  chr8_63525331     HPrz    T    C        0      0        2 
   8  chr8_63525331     ZBoe    T    C        0      0        2 
   8  chr8_63525331     ZGre    T    C        1      2        2 
   8  chr8_63525331     ZHar    T    C        0      0        2 
   8  chr8_63525331   Sample    T    C        0      0        2 
   8  chr8_63532400     AAsi    C    T        0      0        2 
   8  chr8_63532400     AKia    C    T        0      0        2 
   8  chr8_63532400     AOna    C    T        0      0        2 
   8  chr8_63532400     ASom    C    T        0      0        2 
   8  chr8_63532400     HCab    C    T        0      0        2 
   8  chr8_63532400     HPrz    C    T      0.5      1        2 
   8  chr8_63532400     ZBoe    C    T        0      0        2 
   8  chr8_63532400     ZGre    C    T        0      0        2 
   8  chr8_63532400     ZHar    C    T        0      0        2 
   8  chr8_63532400   Sample    C    T        0      0        2 
   8  chr8_63533501     AAsi    T    C        0      0        2 
   8  chr8_63533501     AKia    T    C        0      0        2 
   8  chr8_63533501     AOna    T    C        0      0        2 
   8  chr8_63533501     ASom    T    C      0.5      1        2 
   8  chr8_63533501     HCab    T    C        0      0        2 
   8  chr8_63533501     HPrz    T    C        0      0        2 
   8  chr8_63533501     ZBoe    T    C        0      0        2 
   8  chr8_63533501     ZGre    T    C        0      0        2 
   8  chr8_63533501     ZHar    T    C        0      0        2 
   8  chr8_63533501   Sample    T    C        0      0        2 
   8  chr8_63533577     AAsi    G    A        0      0        2 
   8  chr8_63533577     AKia    G    A        0      0        2 
   8  chr8_63533577     AOna    G    A        0      0        2 
   8  chr8_63533577     ASom    G    A        0      0        2 
   8  chr8_63533577     HCab    G    A        0      0        2 
   8  chr8_63533577     HPrz    G    A        0      0        2 
   8  chr8_63533577     ZBoe    G    A      0.5      1        2 
   8  chr8_63533577     ZGre    G    A        0      0        2 
   8  chr8_63533577     ZHar    G    A        0      0        2 
   8  chr8_63533577   Sample    G    A        0      0        2 
   8  chr8_63543075     AAsi    T    C        0      0        2 
   8  chr8_63543075     AKia    T    C        1      2        2 
   8  chr8_63543075     AOna    T    C      0.5      1        2 
   8  chr8_63543075     ASom    T    C        0      0        2 
   8  chr8_63543075     HCab    T    C        0      0        2 
   8  chr8_63543075     HPrz    T    C        0      0        2 
   8  chr8_63543075     ZBoe    T    C        0      0        2 
   8  chr8_63543075     ZGre    T    C        0      0        2 
   8  chr8_63543075     ZHar    T    C        0      0        2 
   8  chr8_63543075   Sample    T    C        0      0        2 
   8  chr8_63551376     AAsi    G    A        0      0        2 
   8  chr8_63551376     AKia    G    A        0      0        2 
   8  chr8_63551376     AOna    G    A        0      0        2 
   8  chr8_63551376     ASom    G    A        0      0        2 
   8  chr8_63551376     HCab    G    A        0      0        2 
   8  chr8_63551376     HPrz    G    A        0      0        2 
   8  chr8_63551376     ZBoe    G    A      0.5      1        2 
   8  chr8_63551376     ZGre    G    A        0      0        2 
   8  chr8_63551376     ZHar    G    A        0      0        2 
   8  chr8_63551376   Sample    G    A        0      0        2 
   8  chr8_63564739     AAsi    A    G        0      0        2 
   8  chr8_63564739     AKia    A    G        0      0        2 
   8  chr8_63564739     AOna    A    G        1      2        2 
   8  chr8_63564739     ASom    A    G        0      0        2 
   8  chr8_63564739     HCab    A    G        0      0        2 
   8  chr8_63564739     HPrz    A    G        0      0        2 
   8  chr8_63564739     ZBoe    A    G        0      0        2 
   8  chr8_63564739     ZGre    A    G        0      0        2 
   8  chr8_63564739     ZHar    A    G        0      0        2 
   8  chr8_63564739   Sample    A    G        0      0        2 
   8  chr8_63568713     AAsi    C    A        0      0        2 
   8  chr8_63568713     AKia    C    A        0      0        2 
   8  chr8_63568713     AOna    C    A        0      0        2 
   8  chr8_63568713     ASom    C    A        0      0        2 
   8  chr8_63568713     HCab    C    A        0      0        2 
   8  chr8_63568713     HPrz    C    A        0      0        2 
   8  chr8_63568713     ZBoe    C    A      0.5      1        2 
   8  chr8_63568713     ZGre    C    A        0      0        2 
   8  chr8_63568713     ZHar    C    A        0      0        2 
   8  chr8_63568713   Sample    C    A        0      0        2 
   8  chr8_63569139     AAsi    T    C        0      0        2 
   8  chr8_63569139     AKia    T    C      0.5      1        2 
   8  chr8_63569139     AOna    T    C        0      0        2 
   8  chr8_63569139     ASom    T    C        0      0        2 
   8  chr8_63569139     HCab    T    C        0      0        2 
   8  chr8_63569139     HPrz    T    C        0      0        2 
   8  chr8_63569139     ZBoe    T    C        0      0        2 
   8  chr8_63569139     ZGre    T    C        0      0        2 
   8  chr8_63569139     ZHar    T    C        0      0        2 
   8  chr8_63569139   Sample    T    C        0      0        2 
   8  chr8_63569570     AAsi    C    T        0      0        2 
   8  chr8_63569570     AKia    C    T        0      0        2 
   8  chr8_63569570     AOna    C    T        0      0        2 
   8  chr8_63569570     ASom    C    T      0.5      1        2 
   8  chr8_63569570     HCab    C    T        0      0        2 
   8  chr8_63569570     HPrz    C    T        0      0        2 
   8  chr8_63569570     ZBoe    C    T        0      0        2 
   8  chr8_63569570     ZGre    C    T        0      0        2 
   8  chr8_63569570     ZHar    C    T        0      0        2 
   8  chr8_63569570   Sample    C    T        0      0        2 
   8  chr8_63569886     AAsi    G    T        0      0        2 
   8  chr8_63569886     AKia    G    T      0.5      1        2 
   8  chr8_63569886     AOna    G    T        0      0        2 
   8  chr8_63569886     ASom    G    T        0      0        2 
   8  chr8_63569886     HCab    G    T        0      0        2 
   8  chr8_63569886     HPrz    G    T        0      0        2 
   8  chr8_63569886     ZBoe    G    T        0      0        2 
   8  chr8_63569886     ZGre    G    T        0      0        2 
   8  chr8_63569886     ZHar    G    T        0      0        2 
   8  chr8_63569886   Sample    G    T        0      0        2 
   8  chr8_63575333     AAsi    C    T        0      0        2 
   8  chr8_63575333     AKia    C    T        0      0        2 
   8  chr8_63575333     AOna    C    T        0      0        2 
   8  chr8_63575333     ASom    C    T        0      0        2 
   8  chr8_63575333     HCab    C    T        1      2        2 
   8  chr8_63575333     HPrz    C    T        1      2        2 
   8  chr8_63575333     ZBoe    C    T        0      0        2 
   8  chr8_63575333     ZGre    C    T        0      0        2 
   8  chr8_63575333     ZHar    C    T        0      0        2 
   8  chr8_63575333   Sample    C    T        0      0        2 
   8  chr8_63582196     AAsi    T    C        0      0        2 
   8  chr8_63582196     AKia    T    C        0      0        2 
   8  chr8_63582196     AOna    T    C        0      0        2 
   8  chr8_63582196     ASom    T    C        0      0        2 
   8  chr8_63582196     HCab    T    C        0      0        2 
   8  chr8_63582196     HPrz    T    C        0      0        2 
   8  chr8_63582196     ZBoe    T    C      0.5      1        2 
   8  chr8_63582196     ZGre    T    C        1      2        2 
   8  chr8_63582196     ZHar    T    C        0      0        2 
   8  chr8_63582196   Sample    T    C        0      0        2 
   8  chr8_63582531     AAsi    A    G        0      0        2 
   8  chr8_63582531     AKia    A    G        0      0        2 
   8  chr8_63582531     AOna    A    G        0      0        2 
   8  chr8_63582531     ASom    A    G        0      0        2 
   8  chr8_63582531     HCab    A    G        0      0        2 
   8  chr8_63582531     HPrz    A    G        0      0        2 
   8  chr8_63582531     ZBoe    A    G        0      0        2 
   8  chr8_63582531     ZGre    A    G        0      0        2 
   8  chr8_63582531     ZHar    A    G        1      2        2 
   8  chr8_63582531   Sample    A    G        0      0        2 
   8  chr8_63583547     AAsi    A    G        0      0        2 
   8  chr8_63583547     AKia    A    G      0.5      1        2 
   8  chr8_63583547     AOna    A    G      0.5      1        2 
   8  chr8_63583547     ASom    A    G        0      0        2 
   8  chr8_63583547     HCab    A    G        0      0        2 
   8  chr8_63583547     HPrz    A    G        0      0        2 
   8  chr8_63583547     ZBoe    A    G        0      0        2 
   8  chr8_63583547     ZGre    A    G        1      2        2 
   8  chr8_63583547     ZHar    A    G        0      0        2 
   8  chr8_63583547   Sample    A    G        0      0        2 
   8  chr8_63585840     AAsi    C    T        0      0        2 
   8  chr8_63585840     AKia    C    T      0.5      1        2 
   8  chr8_63585840     AOna    C    T        0      0        2 
   8  chr8_63585840     ASom    C    T        0      0        2 
   8  chr8_63585840     HCab    C    T        1      2        2 
   8  chr8_63585840     HPrz    C    T      0.5      1        2 
   8  chr8_63585840     ZBoe    C    T        0      0        2 
   8  chr8_63585840     ZGre    C    T        1      2        2 
   8  chr8_63585840     ZHar    C    T        0      0        2 
   8  chr8_63585840   Sample    C    T        0      0        2 
   8  chr8_63586577     AAsi    C    T        0      0        2 
   8  chr8_63586577     AKia    C    T      0.5      1        2 
   8  chr8_63586577     AOna    C    T        0      0        2 
   8  chr8_63586577     ASom    C    T        0      0        2 
   8  chr8_63586577     HCab    C    T        1      2        2 
   8  chr8_63586577     HPrz    C    T        1      2        2 
   8  chr8_63586577     ZBoe    C    T        0      0        2 
   8  chr8_63586577     ZGre    C    T        1      2        2 
   8  chr8_63586577     ZHar    C    T        0      0        2 
   8  chr8_63586577   Sample    C    T        0      0        2 
   8  chr8_63591560     AAsi    T    A        0      0        2 
   8  chr8_63591560     AKia    T    A      0.5      1        2 
   8  chr8_63591560     AOna    T    A        0      0        2 
   8  chr8_63591560     ASom    T    A        0      0        2 
   8  chr8_63591560     HCab    T    A        0      0        2 
   8  chr8_63591560     HPrz    T    A        0      0        2 
   8  chr8_63591560     ZBoe    T    A        0      0        2 
   8  chr8_63591560     ZGre    T    A        0      0        2 
   8  chr8_63591560     ZHar    T    A        0      0        2 
   8  chr8_63591560   Sample    T    A        0      0        2 
   8  chr8_63603691     AAsi    A    G        0      0        2 
   8  chr8_63603691     AKia    A    G        0      0        2 
   8  chr8_63603691     AOna    A    G        0      0        2 
   8  chr8_63603691     ASom    A    G        0      0        2 
   8  chr8_63603691     HCab    A    G        1      2        2 
   8  chr8_63603691     HPrz    A    G        1      2        2 
   8  chr8_63603691     ZBoe    A    G        0      0        2 
   8  chr8_63603691     ZGre    A    G        0      0        2 
   8  chr8_63603691     ZHar    A    G        0      0        2 
   8  chr8_63603691   Sample    A    G        0      0        2 
   8  chr8_63605767     AAsi    A    C        0      0        2 
   8  chr8_63605767     AKia    A    C      0.5      1        2 
   8  chr8_63605767     AOna    A    C        0      0        2 
   8  chr8_63605767     ASom    A    C        0      0        2 
   8  chr8_63605767     HCab    A    C        0      0        2 
   8  chr8_63605767     HPrz    A    C        0      0        2 
   8  chr8_63605767     ZBoe    A    C        0      0        2 
   8  chr8_63605767     ZGre    A    C        0      0        2 
   8  chr8_63605767     ZHar    A    C        0      0        2 
   8  chr8_63605767   Sample    A    C        0      0        2 
   8  chr8_63606405     AAsi    C    T        0      0        2 
   8  chr8_63606405     AKia    C    T        0      0        2 
   8  chr8_63606405     AOna    C    T        0      0        2 
   8  chr8_63606405     ASom    C    T        0      0        2 
   8  chr8_63606405     HCab    C    T        0      0        2 
   8  chr8_63606405     HPrz    C    T        0      0        2 
   8  chr8_63606405     ZBoe    C    T        0      0        2 
   8  chr8_63606405     ZGre    C    T        1      2        2 
   8  chr8_63606405     ZHar    C    T        1      2        2 
   8  chr8_63606405   Sample    C    T        0      0        2 
   8  chr8_63608207     AAsi    G    A        0      0        2 
   8  chr8_63608207     AKia    G    A        0      0        2 
   8  chr8_63608207     AOna    G    A        0      0        2 
   8  chr8_63608207     ASom    G    A        0      0        2 
   8  chr8_63608207     HCab    G    A      0.5      1        2 
   8  chr8_63608207     HPrz    G    A        0      0        2 
   8  chr8_63608207     ZBoe    G    A        0      0        2 
   8  chr8_63608207     ZGre    G    A        0      0        2 
   8  chr8_63608207     ZHar    G    A        0      0        2 
   8  chr8_63608207   Sample    G    A        0      0        2 
   8  chr8_63610317     AAsi    A    G        0      0        2 
   8  chr8_63610317     AKia    A    G        0      0        2 
   8  chr8_63610317     AOna    A    G        0      0        2 
   8  chr8_63610317     ASom    A    G        0      0        2 
   8  chr8_63610317     HCab    A    G      0.5      1        2 
   8  chr8_63610317     HPrz    A    G      0.5      1        2 
   8  chr8_63610317     ZBoe    A    G        0      0        2 
   8  chr8_63610317     ZGre    A    G        0      0        2 
   8  chr8_63610317     ZHar    A    G        0      0        2 
   8  chr8_63610317   Sample    A    G        0      0        2 
   8  chr8_63613157     AAsi    C    T        0      0        2 
   8  chr8_63613157     AKia    C    T        0      0        2 
   8  chr8_63613157     AOna    C    T        0      0        2 
   8  chr8_63613157     ASom    C    T        0      0        2 
   8  chr8_63613157     HCab    C    T        0      0        2 
   8  chr8_63613157     HPrz    C    T        0      0        2 
   8  chr8_63613157     ZBoe    C    T      0.5      1        2 
   8  chr8_63613157     ZGre    C    T        0      0        2 
   8  chr8_63613157     ZHar    C    T        0      0        2 
   8  chr8_63613157   Sample    C    T        0      0        2 
   8  chr8_63619840     AAsi    T    C        0      0        2 
   8  chr8_63619840     AKia    T    C        0      0        2 
   8  chr8_63619840     AOna    T    C        0      0        2 
   8  chr8_63619840     ASom    T    C        0      0        2 
   8  chr8_63619840     HCab    T    C        0      0        2 
   8  chr8_63619840     HPrz    T    C        0      0        2 
   8  chr8_63619840     ZBoe    T    C        0      0        2 
   8  chr8_63619840     ZGre    T    C        0      0        2 
   8  chr8_63619840     ZHar    T    C        1      2        2 
   8  chr8_63619840   Sample    T    C        0      0        2 
   8  chr8_63620794     AAsi    T    C        0      0        2 
   8  chr8_63620794     AKia    T    C        0      0        2 
   8  chr8_63620794     AOna    T    C      0.5      1        2 
   8  chr8_63620794     ASom    T    C        0      0        2 
   8  chr8_63620794     HCab    T    C        0      0        2 
   8  chr8_63620794     HPrz    T    C        0      0        2 
   8  chr8_63620794     ZBoe    T    C        0      0        2 
   8  chr8_63620794     ZGre    T    C        0      0        2 
   8  chr8_63620794     ZHar    T    C        0      0        2 
   8  chr8_63620794   Sample    T    C        0      0        2 
   8  chr8_63622484     AAsi    G    A        0      0        2 
   8  chr8_63622484     AKia    G    A        0      0        2 
   8  chr8_63622484     AOna    G    A        0      0        2 
   8  chr8_63622484     ASom    G    A        0      0        2 
   8  chr8_63622484     HCab    G    A        0      0        2 
   8  chr8_63622484     HPrz    G    A        0      0        2 
   8  chr8_63622484     ZBoe    G    A      0.5      1        2 
   8  chr8_63622484     ZGre    G    A        0      0        2 
   8  chr8_63622484     ZHar    G    A        0      0        2 
   8  chr8_63622484   Sample    G    A        0      0        2 
   8  chr8_63628153     AAsi    A    G        0      0        2 
   8  chr8_63628153     AKia    A    G        0      0        2 
   8  chr8_63628153     AOna    A    G        0      0        2 
   8  chr8_63628153     ASom    A    G        0      0        2 
   8  chr8_63628153     HCab    A    G        1      2        2 
   8  chr8_63628153     HPrz    A    G        1      2        2 
   8  chr8_63628153     ZBoe    A    G        0      0        2 
   8  chr8_63628153     ZGre    A    G        0      0        2 
   8  chr8_63628153     ZHar    A    G        0      0        2 
   8  chr8_63628153   Sample    A    G        0      0        2 
   8  chr8_63631378     AAsi    G    C        0      0        2 
   8  chr8_63631378     AKia    G    C        0      0        2 
   8  chr8_63631378     AOna    G    C        0      0        2 
   8  chr8_63631378     ASom    G    C        0      0        2 
   8  chr8_63631378     HCab    G    C        0      0        2 
   8  chr8_63631378     HPrz    G    C        0      0        2 
   8  chr8_63631378     ZBoe    G    C      0.5      1        2 
   8  chr8_63631378     ZGre    G    C        0      0        2 
   8  chr8_63631378     ZHar    G    C        0      0        2 
   8  chr8_63631378   Sample    G    C        0      0        2 
   8  chr8_63631557     AAsi    A    G        1      2        2 
   8  chr8_63631557     AKia    A    G        0      0        2 
   8  chr8_63631557     AOna    A    G        0      0        2 
   8  chr8_63631557     ASom    A    G        1      2        2 
   8  chr8_63631557     HCab    A    G        1      2        2 
   8  chr8_63631557     HPrz    A    G        1      2        2 
   8  chr8_63631557     ZBoe    A    G        0      0        2 
   8  chr8_63631557     ZGre    A    G        0      0        2 
   8  chr8_63631557     ZHar    A    G        0      0        2 
   8  chr8_63631557   Sample    A    G        1      2        2 
   8  chr8_63631576     AAsi    G    A        0      0        2 
   8  chr8_63631576     AKia    G    A        0      0        2 
   8  chr8_63631576     AOna    G    A        0      0        2 
   8  chr8_63631576     ASom    G    A        0      0        2 
   8  chr8_63631576     HCab    G    A        0      0        2 
   8  chr8_63631576     HPrz    G    A        0      0        2 
   8  chr8_63631576     ZBoe    G    A      0.5      1        2 
   8  chr8_63631576     ZGre    G    A        0      0        2 
   8  chr8_63631576     ZHar    G    A        0      0        2 
   8  chr8_63631576   Sample    G    A        0      0        2 
   8  chr8_63632313     AAsi    G    A        0      0        2 
   8  chr8_63632313     AKia    G    A        0      0        2 
   8  chr8_63632313     AOna    G    A      0.5      1        2 
   8  chr8_63632313     ASom    G    A        0      0        2 
   8  chr8_63632313     HCab    G    A        0      0        2 
   8  chr8_63632313     HPrz    G    A        0      0        2 
   8  chr8_63632313     ZBoe    G    A        0      0        2 
   8  chr8_63632313     ZGre    G    A        0      0        2 
   8  chr8_63632313     ZHar    G    A        0      0        2 
   8  chr8_63632313   Sample    G    A        0      0        2 
   8  chr8_63636182     AAsi    G    A        0      0        2 
   8  chr8_63636182     AKia    G    A        0      0        2 
   8  chr8_63636182     AOna    G    A      0.5      1        2 
   8  chr8_63636182     ASom    G    A        0      0        2 
   8  chr8_63636182     HCab    G    A        0      0        2 
   8  chr8_63636182     HPrz    G    A        0      0        2 
   8  chr8_63636182     ZBoe    G    A        0      0        2 
   8  chr8_63636182     ZGre    G    A        0      0        2 
   8  chr8_63636182     ZHar    G    A        0      0        2 
   8  chr8_63636182   Sample    G    A        0      0        2 
   8  chr8_63639592     AAsi    G    T        0      0        2 
   8  chr8_63639592     AKia    G    T        0      0        2 
   8  chr8_63639592     AOna    G    T        0      0        2 
   8  chr8_63639592     ASom    G    T        0      0        2 
   8  chr8_63639592     HCab    G    T        0      0        2 
   8  chr8_63639592     HPrz    G    T        0      0        2 
   8  chr8_63639592     ZBoe    G    T        0      0        2 
   8  chr8_63639592     ZGre    G    T        0      0        2 
   8  chr8_63639592     ZHar    G    T      0.5      1        2 
   8  chr8_63639592   Sample    G    T        0      0        2 
   8  chr8_63647798     AAsi    T    G        0      0        2 
   8  chr8_63647798     AKia    T    G        0      0        2 
   8  chr8_63647798     AOna    T    G        0      0        2 
   8  chr8_63647798     ASom    T    G        0      0        2 
   8  chr8_63647798     HCab    T    G        1      2        2 
   8  chr8_63647798     HPrz    T    G        1      2        2 
   8  chr8_63647798     ZBoe    T    G        0      0        2 
   8  chr8_63647798     ZGre    T    G        0      0        2 
   8  chr8_63647798     ZHar    T    G        0      0        2 
   8  chr8_63647798   Sample    T    G        0      0        2 
   8  chr8_63651969     AAsi    T    C        0      0        2 
   8  chr8_63651969     AKia    T    C      0.5      1        2 
   8  chr8_63651969     AOna    T    C      0.5      1        2 
   8  chr8_63651969     ASom    T    C        0      0        2 
   8  chr8_63651969     HCab    T    C        0      0        2 
   8  chr8_63651969     HPrz    T    C        0      0        2 
   8  chr8_63651969     ZBoe    T    C        0      0        2 
   8  chr8_63651969     ZGre    T    C        0      0        2 
   8  chr8_63651969     ZHar    T    C        0      0        2 
   8  chr8_63651969   Sample    T    C        0      0        2 
   8  chr8_63652231     AAsi    G    A        0      0        2 
   8  chr8_63652231     AKia    G    A        0      0        2 
   8  chr8_63652231     AOna    G    A        0      0        2 
   8  chr8_63652231     ASom    G    A        0      0        2 
   8  chr8_63652231     HCab    G    A        0      0        2 
   8  chr8_63652231     HPrz    G    A        0      0        2 
   8  chr8_63652231     ZBoe    G    A        0      0        2 
   8  chr8_63652231     ZGre    G    A        1      2        2 
   8  chr8_63652231     ZHar    G    A        0      0        2 
   8  chr8_63652231   Sample    G    A        0      0        2 
   8  chr8_63657011     AAsi    T    C        0      0        2 
   8  chr8_63657011     AKia    T    C      0.5      1        2 
   8  chr8_63657011     AOna    T    C      0.5      1        2 
   8  chr8_63657011     ASom    T    C        0      0        2 
   8  chr8_63657011     HCab    T    C        0      0        2 
   8  chr8_63657011     HPrz    T    C        0      0        2 
   8  chr8_63657011     ZBoe    T    C        0      0        2 
   8  chr8_63657011     ZGre    T    C        0      0        2 
   8  chr8_63657011     ZHar    T    C        0      0        2 
   8  chr8_63657011   Sample    T    C        0      0        2 
   8  chr8_63658434     AAsi    C    A        0      0        2 
   8  chr8_63658434     AKia    C    A        0      0        2 
   8  chr8_63658434     AOna    C    A        0      0        2 
   8  chr8_63658434     ASom    C    A        0      0        2 
   8  chr8_63658434     HCab    C    A        0      0        2 
   8  chr8_63658434     HPrz    C    A        0      0        2 
   8  chr8_63658434     ZBoe    C    A        0      0        2 
   8  chr8_63658434     ZGre    C    A        1      2        2 
   8  chr8_63658434     ZHar    C    A        0      0        2 
   8  chr8_63658434   Sample    C    A        0      0        2 
   8  chr8_63669530     AAsi    A    G        1      2        2 
   8  chr8_63669530     AKia    A    G        1      2        2 
   8  chr8_63669530     AOna    A    G        1      2        2 
   8  chr8_63669530     ASom    A    G        1      2        2 
   8  chr8_63669530     HCab    A    G        0      0        2 
   8  chr8_63669530     HPrz    A    G        0      0        2 
   8  chr8_63669530     ZBoe    A    G        0      0        2 
   8  chr8_63669530     ZGre    A    G        0      0        2 
   8  chr8_63669530     ZHar    A    G        0      0        2 
   8  chr8_63669530   Sample    A    G        1      2        2 
   8  chr8_63670435     AAsi    T    C        0      0        2 
   8  chr8_63670435     AKia    T    C      0.5      1        2 
   8  chr8_63670435     AOna    T    C        0      0        2 
   8  chr8_63670435     ASom    T    C        0      0        2 
   8  chr8_63670435     HCab    T    C        0      0        2 
   8  chr8_63670435     HPrz    T    C        0      0        2 
   8  chr8_63670435     ZBoe    T    C        0      0        2 
   8  chr8_63670435     ZGre    T    C        0      0        2 
   8  chr8_63670435     ZHar    T    C        0      0        2 
   8  chr8_63670435   Sample    T    C        0      0        2 
   8  chr8_63677928     AAsi    T    C        0      0        2 
   8  chr8_63677928     AKia    T    C        0      0        2 
   8  chr8_63677928     AOna    T    C        0      0        2 
   8  chr8_63677928     ASom    T    C        0      0        2 
   8  chr8_63677928     HCab    T    C        1      2        2 
   8  chr8_63677928     HPrz    T    C        1      2        2 
   8  chr8_63677928     ZBoe    T    C        0      0        2 
   8  chr8_63677928     ZGre    T    C        0      0        2 
   8  chr8_63677928     ZHar    T    C        0      0        2 
   8  chr8_63677928   Sample    T    C        0      0        2 
   8  chr8_63681781     AAsi    A    G        0      0        2 
   8  chr8_63681781     AKia    A    G        0      0        2 
   8  chr8_63681781     AOna    A    G      0.5      1        2 
   8  chr8_63681781     ASom    A    G        0      0        2 
   8  chr8_63681781     HCab    A    G        0      0        2 
   8  chr8_63681781     HPrz    A    G        0      0        2 
   8  chr8_63681781     ZBoe    A    G        0      0        2 
   8  chr8_63681781     ZGre    A    G        0      0        2 
   8  chr8_63681781     ZHar    A    G        0      0        2 
   8  chr8_63681781   Sample    A    G        0      0        2 
   8  chr8_63681785     AAsi    A    C      0.5      1        2 
   8  chr8_63681785     AKia    A    C        0      0        2 
   8  chr8_63681785     AOna    A    C        0      0        2 
   8  chr8_63681785     ASom    A    C      0.5      1        2 
   8  chr8_63681785     HCab    A    C        0      0        2 
   8  chr8_63681785     HPrz    A    C        0      0        2 
   8  chr8_63681785     ZBoe    A    C        0      0        2 
   8  chr8_63681785     ZGre    A    C        0      0        2 
   8  chr8_63681785     ZHar    A    C        0      0        2 
   8  chr8_63681785   Sample    A    C        0      0        2 
   8  chr8_63683468     AAsi    T    C      0.5      1        2 
   8  chr8_63683468     AKia    T    C        0      0        2 
   8  chr8_63683468     AOna    T    C        0      0        2 
   8  chr8_63683468     ASom    T    C      0.5      1        2 
   8  chr8_63683468     HCab    T    C        0      0        2 
   8  chr8_63683468     HPrz    T    C        0      0        2 
   8  chr8_63683468     ZBoe    T    C        0      0        2 
   8  chr8_63683468     ZGre    T    C        0      0        2 
   8  chr8_63683468     ZHar    T    C        0      0        2 
   8  chr8_63683468   Sample    T    C        1      2        2 
   8  chr8_63690899     AAsi    C    T        0      0        2 
   8  chr8_63690899     AKia    C    T        0      0        2 
   8  chr8_63690899     AOna    C    T        0      0        2 
   8  chr8_63690899     ASom    C    T        0      0        2 
   8  chr8_63690899     HCab    C    T        1      2        2 
   8  chr8_63690899     HPrz    C    T        1      2        2 
   8  chr8_63690899     ZBoe    C    T        0      0        2 
   8  chr8_63690899     ZGre    C    T        0      0        2 
   8  chr8_63690899     ZHar    C    T        0      0        2 
   8  chr8_63690899   Sample    C    T        0      0        2 
   8  chr8_63701068     AAsi    G    T        0      0        2 
   8  chr8_63701068     AKia    G    T        0      0        2 
   8  chr8_63701068     AOna    G    T        0      0        2 
   8  chr8_63701068     ASom    G    T        0      0        2 
   8  chr8_63701068     HCab    G    T        0      0        2 
   8  chr8_63701068     HPrz    G    T      0.5      1        2 
   8  chr8_63701068     ZBoe    G    T        0      0        2 
   8  chr8_63701068     ZGre    G    T        0      0        2 
   8  chr8_63701068     ZHar    G    T        0      0        2 
   8  chr8_63701068   Sample    G    T        0      0        2 
   8  chr8_63707899     AAsi    G    C        0      0        2 
   8  chr8_63707899     AKia    G    C        0      0        2 
   8  chr8_63707899     AOna    G    C        0      0        2 
   8  chr8_63707899     ASom    G    C        0      0        2 
   8  chr8_63707899     HCab    G    C        1      2        2 
   8  chr8_63707899     HPrz    G    C        1      2        2 
   8  chr8_63707899     ZBoe    G    C        0      0        2 
   8  chr8_63707899     ZGre    G    C        0      0        2 
   8  chr8_63707899     ZHar    G    C        0      0        2 
   8  chr8_63707899   Sample    G    C        0      0        2 
   8  chr8_63709668     AAsi    A    G        0      0        2 
   8  chr8_63709668     AKia    A    G        0      0        2 
   8  chr8_63709668     AOna    A    G        0      0        2 
   8  chr8_63709668     ASom    A    G      0.5      1        2 
   8  chr8_63709668     HCab    A    G        0      0        2 
   8  chr8_63709668     HPrz    A    G        0      0        2 
   8  chr8_63709668     ZBoe    A    G        0      0        2 
   8  chr8_63709668     ZGre    A    G        0      0        2 
   8  chr8_63709668     ZHar    A    G        0      0        2 
   8  chr8_63709668   Sample    A    G        0      0        2 
   8  chr8_63712671     AAsi    T    C        0      0        2 
   8  chr8_63712671     AKia    T    C        1      2        2 
   8  chr8_63712671     AOna    T    C      0.5      1        2 
   8  chr8_63712671     ASom    T    C        0      0        2 
   8  chr8_63712671     HCab    T    C        0      0        2 
   8  chr8_63712671     HPrz    T    C        0      0        2 
   8  chr8_63712671     ZBoe    T    C        0      0        2 
   8  chr8_63712671     ZGre    T    C        0      0        2 
   8  chr8_63712671     ZHar    T    C        0      0        2 
   8  chr8_63712671   Sample    T    C        0      0        2 
   8  chr8_63714806     AAsi    C    T        0      0        2 
   8  chr8_63714806     AKia    C    T        0      0        2 
   8  chr8_63714806     AOna    C    T        0      0        2 
   8  chr8_63714806     ASom    C    T        0      0        2 
   8  chr8_63714806     HCab    C    T        0      0        2 
   8  chr8_63714806     HPrz    C    T        0      0        2 
   8  chr8_63714806     ZBoe    C    T        0      0        2 
   8  chr8_63714806     ZGre    C    T        0      0        2 
   8  chr8_63714806     ZHar    C    T        1      2        2 
   8  chr8_63714806   Sample    C    T        0      0        2 
   8  chr8_63715936     AAsi    G    A        0      0        2 
   8  chr8_63715936     AKia    G    A        0      0        2 
   8  chr8_63715936     AOna    G    A      0.5      1        2 
   8  chr8_63715936     ASom    G    A        0      0        2 
   8  chr8_63715936     HCab    G    A        0      0        2 
   8  chr8_63715936     HPrz    G    A        0      0        2 
   8  chr8_63715936     ZBoe    G    A        0      0        2 
   8  chr8_63715936     ZGre    G    A        0      0        2 
   8  chr8_63715936     ZHar    G    A        0      0        2 
   8  chr8_63715936   Sample    G    A        0      0        2 
   8  chr8_63724848     AAsi    T    C        0      0        2 
   8  chr8_63724848     AKia    T    C      0.5      1        2 
   8  chr8_63724848     AOna    T    C        0      0        2 
   8  chr8_63724848     ASom    T    C        0      0        2 
   8  chr8_63724848     HCab    T    C        0      0        2 
   8  chr8_63724848     HPrz    T    C        0      0        2 
   8  chr8_63724848     ZBoe    T    C        0      0        2 
   8  chr8_63724848     ZGre    T    C        0      0        2 
   8  chr8_63724848     ZHar    T    C        0      0        2 
   8  chr8_63724848   Sample    T    C        0      0        2 
   8  chr8_63736518     AAsi    A    G        0      0        2 
   8  chr8_63736518     AKia    A    G        0      0        2 
   8  chr8_63736518     AOna    A    G        0      0        2 
   8  chr8_63736518     ASom    A    G        0      0        2 
   8  chr8_63736518     HCab    A    G        1      2        2 
   8  chr8_63736518     HPrz    A    G        1      2        2 
   8  chr8_63736518     ZBoe    A    G        0      0        2 
   8  chr8_63736518     ZGre    A    G        0      0        2 
   8  chr8_63736518     ZHar    A    G        0      0        2 
   8  chr8_63736518   Sample    A    G        0      0        2 
   8  chr8_63741930     AAsi    T    G        0      0        2 
   8  chr8_63741930     AKia    T    G        0      0        2 
   8  chr8_63741930     AOna    T    G      0.5      1        2 
   8  chr8_63741930     ASom    T    G        0      0        2 
   8  chr8_63741930     HCab    T    G        0      0        2 
   8  chr8_63741930     HPrz    T    G        0      0        2 
   8  chr8_63741930     ZBoe    T    G        0      0        2 
   8  chr8_63741930     ZGre    T    G        0      0        2 
   8  chr8_63741930     ZHar    T    G        0      0        2 
   8  chr8_63741930   Sample    T    G        0      0        2 
   8  chr8_63755189     AAsi    A    G        0      0        2 
   8  chr8_63755189     AKia    A    G        0      0        2 
   8  chr8_63755189     AOna    A    G      0.5      1        2 
   8  chr8_63755189     ASom    A    G        0      0        2 
   8  chr8_63755189     HCab    A    G        0      0        2 
   8  chr8_63755189     HPrz    A    G        0      0        2 
   8  chr8_63755189     ZBoe    A    G        0      0        2 
   8  chr8_63755189     ZGre    A    G        0      0        2 
   8  chr8_63755189     ZHar    A    G        0      0        2 
   8  chr8_63755189   Sample    A    G        0      0        2 
   8  chr8_63758462     AAsi    A    G        0      0        2 
   8  chr8_63758462     AKia    A    G        0      0        2 
   8  chr8_63758462     AOna    A    G      0.5      1        2 
   8  chr8_63758462     ASom    A    G        0      0        2 
   8  chr8_63758462     HCab    A    G        0      0        2 
   8  chr8_63758462     HPrz    A    G        0      0        2 
   8  chr8_63758462     ZBoe    A    G        0      0        2 
   8  chr8_63758462     ZGre    A    G        0      0        2 
   8  chr8_63758462     ZHar    A    G        0      0        2 
   8  chr8_63758462   Sample    A    G        0      0        2 
   8  chr8_63758463     AAsi    G    A        0      0        2 
   8  chr8_63758463     AKia    G    A        0      0        2 
   8  chr8_63758463     AOna    G    A        0      0        2 
   8  chr8_63758463     ASom    G    A        0      0        2 
   8  chr8_63758463     HCab    G    A        1      2        2 
   8  chr8_63758463     HPrz    G    A        1      2        2 
   8  chr8_63758463     ZBoe    G    A        0      0        2 
   8  chr8_63758463     ZGre    G    A        0      0        2 
   8  chr8_63758463     ZHar    G    A        0      0        2 
   8  chr8_63758463   Sample    G    A        0      0        2 
   8  chr8_63760354     AAsi    C    T        0      0        2 
   8  chr8_63760354     AKia    C    T        1      2        2 
   8  chr8_63760354     AOna    C    T        0      0        2 
   8  chr8_63760354     ASom    C    T        0      0        2 
   8  chr8_63760354     HCab    C    T        0      0        2 
   8  chr8_63760354     HPrz    C    T        0      0        2 
   8  chr8_63760354     ZBoe    C    T        0      0        2 
   8  chr8_63760354     ZGre    C    T        0      0        2 
   8  chr8_63760354     ZHar    C    T        0      0        2 
   8  chr8_63760354   Sample    C    T        0      0        2 
   8  chr8_63760905     AAsi    G    C        0      0        2 
   8  chr8_63760905     AKia    G    C        1      2        2 
   8  chr8_63760905     AOna    G    C        0      0        2 
   8  chr8_63760905     ASom    G    C        0      0        2 
   8  chr8_63760905     HCab    G    C        0      0        2 
   8  chr8_63760905     HPrz    G    C        0      0        2 
   8  chr8_63760905     ZBoe    G    C        0      0        2 
   8  chr8_63760905     ZGre    G    C        0      0        2 
   8  chr8_63760905     ZHar    G    C        0      0        2 
   8  chr8_63760905   Sample    G    C        0      0        2 
   8  chr8_63761276     AAsi    T    A      0.5      1        2 
   8  chr8_63761276     AKia    T    A        0      0        2 
   8  chr8_63761276     AOna    T    A        0      0        2 
   8  chr8_63761276     ASom    T    A        0      0        2 
   8  chr8_63761276     HCab    T    A        0      0        2 
   8  chr8_63761276     HPrz    T    A        0      0        2 
   8  chr8_63761276     ZBoe    T    A        0      0        2 
   8  chr8_63761276     ZGre    T    A        0      0        2 
   8  chr8_63761276     ZHar    T    A        0      0        2 
   8  chr8_63761276   Sample    T    A        0      0        2 
   8  chr8_63761858     AAsi    A    G        0      0        2 
   8  chr8_63761858     AKia    A    G        0      0        2 
   8  chr8_63761858     AOna    A    G        0      0        2 
   8  chr8_63761858     ASom    A    G        0      0        2 
   8  chr8_63761858     HCab    A    G        0      0        2 
   8  chr8_63761858     HPrz    A    G        0      0        2 
   8  chr8_63761858     ZBoe    A    G        0      0        2 
   8  chr8_63761858     ZGre    A    G        0      0        2 
   8  chr8_63761858     ZHar    A    G        1      2        2 
   8  chr8_63761858   Sample    A    G        0      0        2 
   8  chr8_63764332     AAsi    C    T        0      0        2 
   8  chr8_63764332     AKia    C    T        0      0        2 
   8  chr8_63764332     AOna    C    T        0      0        2 
   8  chr8_63764332     ASom    C    T        0      0        2 
   8  chr8_63764332     HCab    C    T        0      0        2 
   8  chr8_63764332     HPrz    C    T        0      0        2 
   8  chr8_63764332     ZBoe    C    T        0      0        2 
   8  chr8_63764332     ZGre    C    T        0      0        2 
   8  chr8_63764332     ZHar    C    T        1      2        2 
   8  chr8_63764332   Sample    C    T        0      0        2 
   8  chr8_63767320     AAsi    T    G        0      0        2 
   8  chr8_63767320     AKia    T    G        0      0        2 
   8  chr8_63767320     AOna    T    G        0      0        2 
   8  chr8_63767320     ASom    T    G        0      0        2 
   8  chr8_63767320     HCab    T    G        0      0        2 
   8  chr8_63767320     HPrz    T    G        0      0        2 
   8  chr8_63767320     ZBoe    T    G        0      0        2 
   8  chr8_63767320     ZGre    T    G        0      0        2 
   8  chr8_63767320     ZHar    T    G        1      2        2 
   8  chr8_63767320   Sample    T    G        0      0        2 
   8  chr8_63768635     AAsi    G    C        0      0        2 
   8  chr8_63768635     AKia    G    C        0      0        2 
   8  chr8_63768635     AOna    G    C      0.5      1        2 
   8  chr8_63768635     ASom    G    C        0      0        2 
   8  chr8_63768635     HCab    G    C        0      0        2 
   8  chr8_63768635     HPrz    G    C        0      0        2 
   8  chr8_63768635     ZBoe    G    C        0      0        2 
   8  chr8_63768635     ZGre    G    C        0      0        2 
   8  chr8_63768635     ZHar    G    C        0      0        2 
   8  chr8_63768635   Sample    G    C        0      0        2 
   8  chr8_63771000     AAsi    T    A        0      0        2 
   8  chr8_63771000     AKia    T    A        1      2        2 
   8  chr8_63771000     AOna    T    A        0      0        2 
   8  chr8_63771000     ASom    T    A        0      0        2 
   8  chr8_63771000     HCab    T    A        0      0        2 
   8  chr8_63771000     HPrz    T    A        0      0        2 
   8  chr8_63771000     ZBoe    T    A        0      0        2 
   8  chr8_63771000     ZGre    T    A        0      0        2 
   8  chr8_63771000     ZHar    T    A        0      0        2 
   8  chr8_63771000   Sample    T    A        0      0        2 
   8  chr8_63771444     AAsi    G    A        0      0        2 
   8  chr8_63771444     AKia    G    A        0      0        2 
   8  chr8_63771444     AOna    G    A        0      0        2 
   8  chr8_63771444     ASom    G    A        0      0        2 
   8  chr8_63771444     HCab    G    A        1      2        2 
   8  chr8_63771444     HPrz    G    A        1      2        2 
   8  chr8_63771444     ZBoe    G    A        0      0        2 
   8  chr8_63771444     ZGre    G    A        0      0        2 
   8  chr8_63771444     ZHar    G    A        0      0        2 
   8  chr8_63771444   Sample    G    A        0      0        2 
   8  chr8_63773195     AAsi    C    A        0      0        2 
   8  chr8_63773195     AKia    C    A        0      0        2 
   8  chr8_63773195     AOna    C    A        0      0        2 
   8  chr8_63773195     ASom    C    A        0      0        2 
   8  chr8_63773195     HCab    C    A        1      2        2 
   8  chr8_63773195     HPrz    C    A        1      2        2 
   8  chr8_63773195     ZBoe    C    A        0      0        2 
   8  chr8_63773195     ZGre    C    A        0      0        2 
   8  chr8_63773195     ZHar    C    A        0      0        2 
   8  chr8_63773195   Sample    C    A        0      0        2 
   8  chr8_63776606     AAsi    C    G        0      0        2 
   8  chr8_63776606     AKia    C    G      0.5      1        2 
   8  chr8_63776606     AOna    C    G        0      0        2 
   8  chr8_63776606     ASom    C    G        0      0        2 
   8  chr8_63776606     HCab    C    G        0      0        2 
   8  chr8_63776606     HPrz    C    G        0      0        2 
   8  chr8_63776606     ZBoe    C    G        0      0        2 
   8  chr8_63776606     ZGre    C    G        0      0        2 
   8  chr8_63776606     ZHar    C    G        0      0        2 
   8  chr8_63776606   Sample    C    G        0      0        2 
   8  chr8_63777274     AAsi    A    G        0      0        2 
   8  chr8_63777274     AKia    A    G        0      0        2 
   8  chr8_63777274     AOna    A    G        0      0        2 
   8  chr8_63777274     ASom    A    G        0      0        2 
   8  chr8_63777274     HCab    A    G        0      0        2 
   8  chr8_63777274     HPrz    A    G        0      0        2 
   8  chr8_63777274     ZBoe    A    G        0      0        2 
   8  chr8_63777274     ZGre    A    G        1      2        2 
   8  chr8_63777274     ZHar    A    G        0      0        2 
   8  chr8_63777274   Sample    A    G        0      0        2 
   8  chr8_63778393     AAsi    T    C        0      0        2 
   8  chr8_63778393     AKia    T    C        0      0        2 
   8  chr8_63778393     AOna    T    C        0      0        2 
   8  chr8_63778393     ASom    T    C        0      0        2 
   8  chr8_63778393     HCab    T    C        1      2        2 
   8  chr8_63778393     HPrz    T    C        1      2        2 
   8  chr8_63778393     ZBoe    T    C        0      0        2 
   8  chr8_63778393     ZGre    T    C        0      0        2 
   8  chr8_63778393     ZHar    T    C        0      0        2 
   8  chr8_63778393   Sample    T    C        0      0        2 
   8  chr8_63778471     AAsi    C    A        0      0        2 
   8  chr8_63778471     AKia    C    A        0      0        2 
   8  chr8_63778471     AOna    C    A        0      0        2 
   8  chr8_63778471     ASom    C    A        0      0        2 
   8  chr8_63778471     HCab    C    A        1      2        2 
   8  chr8_63778471     HPrz    C    A        1      2        2 
   8  chr8_63778471     ZBoe    C    A        0      0        2 
   8  chr8_63778471     ZGre    C    A        0      0        2 
   8  chr8_63778471     ZHar    C    A        0      0        2 
   8  chr8_63778471   Sample    C    A        0      0        2 
   8  chr8_63778840     AAsi    A    G        0      0        2 
   8  chr8_63778840     AKia    A    G        0      0        2 
   8  chr8_63778840     AOna    A    G        0      0        2 
   8  chr8_63778840     ASom    A    G        0      0        2 
   8  chr8_63778840     HCab    A    G        1      2        2 
   8  chr8_63778840     HPrz    A    G        1      2        2 
   8  chr8_63778840     ZBoe    A    G        0      0        2 
   8  chr8_63778840     ZGre    A    G        0      0        2 
   8  chr8_63778840     ZHar    A    G        0      0        2 
   8  chr8_63778840   Sample    A    G        0      0        2 
   8  chr8_63780026     AAsi    T    A        0      0        2 
   8  chr8_63780026     AKia    T    A        0      0        2 
   8  chr8_63780026     AOna    T    A        0      0        2 
   8  chr8_63780026     ASom    T    A        0      0        2 
   8  chr8_63780026     HCab    T    A        1      2        2 
   8  chr8_63780026     HPrz    T    A        1      2        2 
   8  chr8_63780026     ZBoe    T    A        0      0        2 
   8  chr8_63780026     ZGre    T    A        0      0        2 
   8  chr8_63780026     ZHar    T    A        0      0        2 
   8  chr8_63780026   Sample    T    A        0      0        2 
   8  chr8_63780651     AAsi    C    A        0      0        2 
   8  chr8_63780651     AKia    C    A        0      0        2 
   8  chr8_63780651     AOna    C    A        0      0        2 
   8  chr8_63780651     ASom    C    A        0      0        2 
   8  chr8_63780651     HCab    C    A        1      2        2 
   8  chr8_63780651     HPrz    C    A        1      2        2 
   8  chr8_63780651     ZBoe    C    A        0      0        2 
   8  chr8_63780651     ZGre    C    A        0      0        2 
   8  chr8_63780651     ZHar    C    A        0      0        2 
   8  chr8_63780651   Sample    C    A        0      0        2 
   8  chr8_63781274     AAsi    G    A        0      0        2 
   8  chr8_63781274     AKia    G    A        0      0        2 
   8  chr8_63781274     AOna    G    A        0      0        2 
   8  chr8_63781274     ASom    G    A        0      0        2 
   8  chr8_63781274     HCab    G    A        1      2        2 
   8  chr8_63781274     HPrz    G    A        1      2        2 
   8  chr8_63781274     ZBoe    G    A        0      0        2 
   8  chr8_63781274     ZGre    G    A        0      0        2 
   8  chr8_63781274     ZHar    G    A        0      0        2 
   8  chr8_63781274   Sample    G    A        0      0        2 
   8  chr8_63782457     AAsi    A    G        0      0        2 
   8  chr8_63782457     AKia    A    G      0.5      1        2 
   8  chr8_63782457     AOna    A    G        0      0        2 
   8  chr8_63782457     ASom    A    G        0      0        2 
   8  chr8_63782457     HCab    A    G        0      0        2 
   8  chr8_63782457     HPrz    A    G        0      0        2 
   8  chr8_63782457     ZBoe    A    G        0      0        2 
   8  chr8_63782457     ZGre    A    G        0      0        2 
   8  chr8_63782457     ZHar    A    G        0      0        2 
   8  chr8_63782457   Sample    A    G        0      0        2 
   8  chr8_63786463     AAsi    C    T        0      0        2 
   8  chr8_63786463     AKia    C    T        0      0        2 
   8  chr8_63786463     AOna    C    T        0      0        2 
   8  chr8_63786463     ASom    C    T        0      0        2 
   8  chr8_63786463     HCab    C    T        0      0        2 
   8  chr8_63786463     HPrz    C    T      0.5      1        2 
   8  chr8_63786463     ZBoe    C    T        0      0        2 
   8  chr8_63786463     ZGre    C    T        0      0        2 
   8  chr8_63786463     ZHar    C    T        0      0        2 
   8  chr8_63786463   Sample    C    T        0      0        2 
   8  chr8_63789123     AAsi    C    A        0      0        2 
   8  chr8_63789123     AKia    C    A        0      0        2 
   8  chr8_63789123     AOna    C    A      0.5      1        2 
   8  chr8_63789123     ASom    C    A        0      0        2 
   8  chr8_63789123     HCab    C    A        0      0        2 
   8  chr8_63789123     HPrz    C    A        0      0        2 
   8  chr8_63789123     ZBoe    C    A        0      0        2 
   8  chr8_63789123     ZGre    C    A        0      0        2 
   8  chr8_63789123     ZHar    C    A        0      0        2 
   8  chr8_63789123   Sample    C    A        0      0        2 
   8  chr8_63794392     AAsi    T    G        0      0        2 
   8  chr8_63794392     AKia    T    G        0      0        2 
   8  chr8_63794392     AOna    T    G        0      0        2 
   8  chr8_63794392     ASom    T    G        0      0        2 
   8  chr8_63794392     HCab    T    G        1      2        2 
   8  chr8_63794392     HPrz    T    G        1      2        2 
   8  chr8_63794392     ZBoe    T    G        0      0        2 
   8  chr8_63794392     ZGre    T    G        0      0        2 
   8  chr8_63794392     ZHar    T    G        0      0        2 
   8  chr8_63794392   Sample    T    G        0      0        2 
   8  chr8_63804062     AAsi    A    T        0      0        2 
   8  chr8_63804062     AKia    A    T        0      0        2 
   8  chr8_63804062     AOna    A    T        0      0        2 
   8  chr8_63804062     ASom    A    T      0.5      1        2 
   8  chr8_63804062     HCab    A    T        0      0        2 
   8  chr8_63804062     HPrz    A    T        0      0        2 
   8  chr8_63804062     ZBoe    A    T        0      0        2 
   8  chr8_63804062     ZGre    A    T        0      0        2 
   8  chr8_63804062     ZHar    A    T        0      0        2 
   8  chr8_63804062   Sample    A    T        0      0        2 
   8  chr8_63804066     AAsi    A    G        0      0        2 
   8  chr8_63804066     AKia    A    G        0      0        2 
   8  chr8_63804066     AOna    A    G        0      0        2 
   8  chr8_63804066     ASom    A    G        0      0        2 
   8  chr8_63804066     HCab    A    G      0.5      1        2 
   8  chr8_63804066     HPrz    A    G        0      0        2 
   8  chr8_63804066     ZBoe    A    G        0      0        2 
   8  chr8_63804066     ZGre    A    G        0      0        2 
   8  chr8_63804066     ZHar    A    G        0      0        2 
   8  chr8_63804066   Sample    A    G        0      0        2 
   8  chr8_63807066     AAsi    T    C      0.5      1        2 
   8  chr8_63807066     AKia    T    C        0      0        2 
   8  chr8_63807066     AOna    T    C        0      0        2 
   8  chr8_63807066     ASom    T    C        0      0        2 
   8  chr8_63807066     HCab    T    C        0      0        2 
   8  chr8_63807066     HPrz    T    C        0      0        2 
   8  chr8_63807066     ZBoe    T    C        0      0        2 
   8  chr8_63807066     ZGre    T    C        0      0        2 
   8  chr8_63807066     ZHar    T    C        0      0        2 
   8  chr8_63807066   Sample    T    C        1      2        2 
   8  chr8_63809077     AAsi    A    G      0.5      1        2 
   8  chr8_63809077     AKia    A    G        0      0        2 
   8  chr8_63809077     AOna    A    G        0      0        2 
   8  chr8_63809077     ASom    A    G        0      0        2 
   8  chr8_63809077     HCab    A    G        0      0        2 
   8  chr8_63809077     HPrz    A    G        0      0        2 
   8  chr8_63809077     ZBoe    A    G        0      0        2 
   8  chr8_63809077     ZGre    A    G        0      0        2 
   8  chr8_63809077     ZHar    A    G        0      0        2 
   8  chr8_63809077   Sample    A    G        0      0        2 
   8  chr8_63813581     AAsi    A    G        0      0        2 
   8  chr8_63813581     AKia    A    G        0      0        2 
   8  chr8_63813581     AOna    A    G        0      0        2 
   8  chr8_63813581     ASom    A    G        0      0        2 
   8  chr8_63813581     HCab    A    G        0      0        2 
   8  chr8_63813581     HPrz    A    G        0      0        2 
   8  chr8_63813581     ZBoe    A    G        0      0        2 
   8  chr8_63813581     ZGre    A    G        1      2        2 
   8  chr8_63813581     ZHar    A    G        0      0        2 
   8  chr8_63813581   Sample    A    G        0      0        2 
   8  chr8_63814092     AAsi    G    C        0      0        2 
   8  chr8_63814092     AKia    G    C      0.5      1        2 
   8  chr8_63814092     AOna    G    C        0      0        2 
   8  chr8_63814092     ASom    G    C        0      0        2 
   8  chr8_63814092     HCab    G    C        0      0        2 
   8  chr8_63814092     HPrz    G    C        0      0        2 
   8  chr8_63814092     ZBoe    G    C        0      0        2 
   8  chr8_63814092     ZGre    G    C        0      0        2 
   8  chr8_63814092     ZHar    G    C        0      0        2 
   8  chr8_63814092   Sample    G    C        0      0        2 
   8  chr8_63814285     AAsi    A    C        0      0        2 
   8  chr8_63814285     AKia    A    C        0      0        2 
   8  chr8_63814285     AOna    A    C        0      0        2 
   8  chr8_63814285     ASom    A    C        0      0        2 
   8  chr8_63814285     HCab    A    C      0.5      1        2 
   8  chr8_63814285     HPrz    A    C        0      0        2 
   8  chr8_63814285     ZBoe    A    C        0      0        2 
   8  chr8_63814285     ZGre    A    C        0      0        2 
   8  chr8_63814285     ZHar    A    C        0      0        2 
   8  chr8_63814285   Sample    A    C        0      0        2 
   8  chr8_63820869     AAsi    C    T        0      0        2 
   8  chr8_63820869     AKia    C    T      0.5      1        2 
   8  chr8_63820869     AOna    C    T        0      0        2 
   8  chr8_63820869     ASom    C    T        0      0        2 
   8  chr8_63820869     HCab    C    T        0      0        2 
   8  chr8_63820869     HPrz    C    T        0      0        2 
   8  chr8_63820869     ZBoe    C    T        0      0        2 
   8  chr8_63820869     ZGre    C    T        0      0        2 
   8  chr8_63820869     ZHar    C    T        0      0        2 
   8  chr8_63820869   Sample    C    T        0      0        2 
   8  chr8_63826332     AAsi    G    A        0      0        2 
   8  chr8_63826332     AKia    G    A        0      0        2 
   8  chr8_63826332     AOna    G    A        0      0        2 
   8  chr8_63826332     ASom    G    A        0      0        2 
   8  chr8_63826332     HCab    G    A      0.5      1        2 
   8  chr8_63826332     HPrz    G    A      0.5      1        2 
   8  chr8_63826332     ZBoe    G    A        0      0        2 
   8  chr8_63826332     ZGre    G    A        0      0        2 
   8  chr8_63826332     ZHar    G    A        0      0        2 
   8  chr8_63826332   Sample    G    A        0      0        2 
   8  chr8_63833467     AAsi    G    C        1      2        2 
   8  chr8_63833467     AKia    G    C        0      0        2 
   8  chr8_63833467     AOna    G    C        0      0        2 
   8  chr8_63833467     ASom    G    C        1      2        2 
   8  chr8_63833467     HCab    G    C        0      0        2 
   8  chr8_63833467     HPrz    G    C        0      0        2 
   8  chr8_63833467     ZBoe    G    C        0      0        2 
   8  chr8_63833467     ZGre    G    C        0      0        2 
   8  chr8_63833467     ZHar    G    C        0      0        2 
   8  chr8_63833467   Sample    G    C        1      2        2 
   8  chr8_63842832     AAsi    C    T        0      0        2 
   8  chr8_63842832     AKia    C    T        0      0        2 
   8  chr8_63842832     AOna    C    T        0      0        2 
   8  chr8_63842832     ASom    C    T        0      0        2 
   8  chr8_63842832     HCab    C    T        0      0        2 
   8  chr8_63842832     HPrz    C    T        0      0        2 
   8  chr8_63842832     ZBoe    C    T        0      0        2 
   8  chr8_63842832     ZGre    C    T        1      2        2 
   8  chr8_63842832     ZHar    C    T        0      0        2 
   8  chr8_63842832   Sample    C    T        0      0        2 
   8  chr8_63844154     AAsi    G    A        0      0        2 
   8  chr8_63844154     AKia    G    A        0      0        2 
   8  chr8_63844154     AOna    G    A        0      0        2 
   8  chr8_63844154     ASom    G    A        0      0        2 
   8  chr8_63844154     HCab    G    A        0      0        2 
   8  chr8_63844154     HPrz    G    A        0      0        2 
   8  chr8_63844154     ZBoe    G    A        0      0        2 
   8  chr8_63844154     ZGre    G    A        0      0        2 
   8  chr8_63844154     ZHar    G    A        1      2        2 
   8  chr8_63844154   Sample    G    A        0      0        2 
   8  chr8_63845285     AAsi    G    A        1      2        2 
   8  chr8_63845285     AKia    G    A        0      0        2 
   8  chr8_63845285     AOna    G    A        0      0        2 
   8  chr8_63845285     ASom    G    A        1      2        2 
   8  chr8_63845285     HCab    G    A        0      0        2 
   8  chr8_63845285     HPrz    G    A        0      0        2 
   8  chr8_63845285     ZBoe    G    A        0      0        2 
   8  chr8_63845285     ZGre    G    A        0      0        2 
   8  chr8_63845285     ZHar    G    A        0      0        2 
   8  chr8_63845285   Sample    G    A        1      2        2 
   8  chr8_63852174     AAsi    G    A        0      0        2 
   8  chr8_63852174     AKia    G    A        0      0        2 
   8  chr8_63852174     AOna    G    A        0      0        2 
   8  chr8_63852174     ASom    G    A        0      0        2 
   8  chr8_63852174     HCab    G    A        0      0        2 
   8  chr8_63852174     HPrz    G    A        0      0        2 
   8  chr8_63852174     ZBoe    G    A        0      0        2 
   8  chr8_63852174     ZGre    G    A        1      2        2 
   8  chr8_63852174     ZHar    G    A        0      0        2 
   8  chr8_63852174   Sample    G    A        0      0        2 
   8  chr8_63854815     AAsi    G    A        0      0        2 
   8  chr8_63854815     AKia    G    A        0      0        2 
   8  chr8_63854815     AOna    G    A        0      0        2 
   8  chr8_63854815     ASom    G    A        0      0        2 
   8  chr8_63854815     HCab    G    A      0.5      1        2 
   8  chr8_63854815     HPrz    G    A        0      0        2 
   8  chr8_63854815     ZBoe    G    A        0      0        2 
   8  chr8_63854815     ZGre    G    A        0      0        2 
   8  chr8_63854815     ZHar    G    A        0      0        2 
   8  chr8_63854815   Sample    G    A        0      0        2 
   8  chr8_63856584     AAsi    T    C        0      0        2 
   8  chr8_63856584     AKia    T    C        0      0        2 
   8  chr8_63856584     AOna    T    C        0      0        2 
   8  chr8_63856584     ASom    T    C        0      0        2 
   8  chr8_63856584     HCab    T    C        1      2        2 
   8  chr8_63856584     HPrz    T    C        1      2        2 
   8  chr8_63856584     ZBoe    T    C        0      0        2 
   8  chr8_63856584     ZGre    T    C        0      0        2 
   8  chr8_63856584     ZHar    T    C        0      0        2 
   8  chr8_63856584   Sample    T    C        0      0        2 
   8  chr8_63856602     AAsi    T    C        0      0        2 
   8  chr8_63856602     AKia    T    C      0.5      1        2 
   8  chr8_63856602     AOna    T    C        0      0        2 
   8  chr8_63856602     ASom    T    C        0      0        2 
   8  chr8_63856602     HCab    T    C        0      0        2 
   8  chr8_63856602     HPrz    T    C        0      0        2 
   8  chr8_63856602     ZBoe    T    C        0      0        2 
   8  chr8_63856602     ZGre    T    C        0      0        2 
   8  chr8_63856602     ZHar    T    C        0      0        2 
   8  chr8_63856602   Sample    T    C        0      0        2 
   8  chr8_63860783     AAsi    T    C        0      0        2 
   8  chr8_63860783     AKia    T    C        0      0        2 
   8  chr8_63860783     AOna    T    C        0      0        2 
   8  chr8_63860783     ASom    T    C        0      0        2 
   8  chr8_63860783     HCab    T    C        1      2        2 
   8  chr8_63860783     HPrz    T    C        1      2        2 
   8  chr8_63860783     ZBoe    T    C        0      0        2 
   8  chr8_63860783     ZGre    T    C        0      0        2 
   8  chr8_63860783     ZHar    T    C        0      0        2 
   8  chr8_63860783   Sample    T    C        0      0        2 
   8  chr8_63861278     AAsi    C    T        0      0        2 
   8  chr8_63861278     AKia    C    T      0.5      1        2 
   8  chr8_63861278     AOna    C    T        1      2        2 
   8  chr8_63861278     ASom    C    T        0      0        2 
   8  chr8_63861278     HCab    C    T        0      0        2 
   8  chr8_63861278     HPrz    C    T        0      0        2 
   8  chr8_63861278     ZBoe    C    T        0      0        2 
   8  chr8_63861278     ZGre    C    T        0      0        2 
   8  chr8_63861278     ZHar    C    T        0      0        2 
   8  chr8_63861278   Sample    C    T        0      0        2 
   8  chr8_63862099     AAsi    C    T        0      0        2 
   8  chr8_63862099     AKia    C    T        0      0        2 
   8  chr8_63862099     AOna    C    T        0      0        2 
   8  chr8_63862099     ASom    C    T        0      0        2 
   8  chr8_63862099     HCab    C    T        1      2        2 
   8  chr8_63862099     HPrz    C    T        1      2        2 
   8  chr8_63862099     ZBoe    C    T        0      0        2 
   8  chr8_63862099     ZGre    C    T        0      0        2 
   8  chr8_63862099     ZHar    C    T        0      0        2 
   8  chr8_63862099   Sample    C    T        0      0        2 
   8  chr8_63862586     AAsi    C    T        0      0        2 
   8  chr8_63862586     AKia    C    T        0      0        2 
   8  chr8_63862586     AOna    C    T        0      0        2 
   8  chr8_63862586     ASom    C    T        0      0        2 
   8  chr8_63862586     HCab    C    T        1      2        2 
   8  chr8_63862586     HPrz    C    T        1      2        2 
   8  chr8_63862586     ZBoe    C    T        0      0        2 
   8  chr8_63862586     ZGre    C    T        0      0        2 
   8  chr8_63862586     ZHar    C    T        0      0        2 
   8  chr8_63862586   Sample    C    T        0      0        2 
   8  chr8_63863660     AAsi    T    C        0      0        2 
   8  chr8_63863660     AKia    T    C        0      0        2 
   8  chr8_63863660     AOna    T    C        0      0        2 
   8  chr8_63863660     ASom    T    C        0      0        2 
   8  chr8_63863660     HCab    T    C        0      0        2 
   8  chr8_63863660     HPrz    T    C        0      0        2 
   8  chr8_63863660     ZBoe    T    C        0      0        2 
   8  chr8_63863660     ZGre    T    C        1      2        2 
   8  chr8_63863660     ZHar    T    C        0      0        2 
   8  chr8_63863660   Sample    T    C        0      0        2 
   8  chr8_63864856     AAsi    A    G        0      0        2 
   8  chr8_63864856     AKia    A    G        0      0        2 
   8  chr8_63864856     AOna    A    G        0      0        2 
   8  chr8_63864856     ASom    A    G      0.5      1        2 
   8  chr8_63864856     HCab    A    G        0      0        2 
   8  chr8_63864856     HPrz    A    G        0      0        2 
   8  chr8_63864856     ZBoe    A    G        0      0        2 
   8  chr8_63864856     ZGre    A    G        0      0        2 
   8  chr8_63864856     ZHar    A    G        0      0        2 
   8  chr8_63864856   Sample    A    G        0      0        2 
   8  chr8_63870658     AAsi    G    T        0      0        2 
   8  chr8_63870658     AKia    G    T        0      0        2 
   8  chr8_63870658     AOna    G    T        0      0        2 
   8  chr8_63870658     ASom    G    T        0      0        2 
   8  chr8_63870658     HCab    G    T        0      0        2 
   8  chr8_63870658     HPrz    G    T        0      0        2 
   8  chr8_63870658     ZBoe    G    T      0.5      1        2 
   8  chr8_63870658     ZGre    G    T        0      0        2 
   8  chr8_63870658     ZHar    G    T        0      0        2 
   8  chr8_63870658   Sample    G    T        0      0        2 
   8  chr8_63875737     AAsi    A    G      0.5      1        2 
   8  chr8_63875737     AKia    A    G        0      0        2 
   8  chr8_63875737     AOna    A    G        0      0        2 
   8  chr8_63875737     ASom    A    G      0.5      1        2 
   8  chr8_63875737     HCab    A    G        0      0        2 
   8  chr8_63875737     HPrz    A    G        0      0        2 
   8  chr8_63875737     ZBoe    A    G        0      0        2 
   8  chr8_63875737     ZGre    A    G        0      0        2 
   8  chr8_63875737     ZHar    A    G        0      0        2 
   8  chr8_63875737   Sample    A    G        0      0        2 
   8  chr8_63877893     AAsi    T    C        0      0        2 
   8  chr8_63877893     AKia    T    C      0.5      1        2 
   8  chr8_63877893     AOna    T    C        0      0        2 
   8  chr8_63877893     ASom    T    C        0      0        2 
   8  chr8_63877893     HCab    T    C        0      0        2 
   8  chr8_63877893     HPrz    T    C        0      0        2 
   8  chr8_63877893     ZBoe    T    C        0      0        2 
   8  chr8_63877893     ZGre    T    C        0      0        2 
   8  chr8_63877893     ZHar    T    C        0      0        2 
   8  chr8_63877893   Sample    T    C        0      0        2 
   8  chr8_63879247     AAsi    T    G        0      0        2 
   8  chr8_63879247     AKia    T    G      0.5      1        2 
   8  chr8_63879247     AOna    T    G        1      2        2 
   8  chr8_63879247     ASom    T    G        0      0        2 
   8  chr8_63879247     HCab    T    G        0      0        2 
   8  chr8_63879247     HPrz    T    G        0      0        2 
   8  chr8_63879247     ZBoe    T    G        0      0        2 
   8  chr8_63879247     ZGre    T    G        0      0        2 
   8  chr8_63879247     ZHar    T    G        0      0        2 
   8  chr8_63879247   Sample    T    G        0      0        2 
   8  chr8_63880125     AAsi    C    T        0      0        2 
   8  chr8_63880125     AKia    C    T        0      0        2 
   8  chr8_63880125     AOna    C    T        0      0        2 
   8  chr8_63880125     ASom    C    T        0      0        2 
   8  chr8_63880125     HCab    C    T        1      2        2 
   8  chr8_63880125     HPrz    C    T        0      0        2 
   8  chr8_63880125     ZBoe    C    T        0      0        2 
   8  chr8_63880125     ZGre    C    T        0      0        2 
   8  chr8_63880125     ZHar    C    T        0      0        2 
   8  chr8_63880125   Sample    C    T        0      0        2 
   8  chr8_63888768     AAsi    A    G        0      0        2 
   8  chr8_63888768     AKia    A    G        0      0        2 
   8  chr8_63888768     AOna    A    G        0      0        2 
   8  chr8_63888768     ASom    A    G        0      0        2 
   8  chr8_63888768     HCab    A    G        0      0        2 
   8  chr8_63888768     HPrz    A    G        0      0        2 
   8  chr8_63888768     ZBoe    A    G      0.5      1        2 
   8  chr8_63888768     ZGre    A    G        0      0        2 
   8  chr8_63888768     ZHar    A    G        0      0        2 
   8  chr8_63888768   Sample    A    G        0      0        2 
   8  chr8_63889201     AAsi    G    C        0      0        2 
   8  chr8_63889201     AKia    G    C        0      0        2 
   8  chr8_63889201     AOna    G    C        0      0        2 
   8  chr8_63889201     ASom    G    C        0      0        2 
   8  chr8_63889201     HCab    G    C      0.5      1        2 
   8  chr8_63889201     HPrz    G    C        0      0        2 
   8  chr8_63889201     ZBoe    G    C        0      0        2 
   8  chr8_63889201     ZGre    G    C        0      0        2 
   8  chr8_63889201     ZHar    G    C        0      0        2 
   8  chr8_63889201   Sample    G    C        0      0        2 
   8  chr8_63893066     AAsi    T    C        0      0        2 
   8  chr8_63893066     AKia    T    C        0      0        2 
   8  chr8_63893066     AOna    T    C        0      0        2 
   8  chr8_63893066     ASom    T    C        0      0        2 
   8  chr8_63893066     HCab    T    C        0      0        2 
   8  chr8_63893066     HPrz    T    C      0.5      1        2 
   8  chr8_63893066     ZBoe    T    C        0      0        2 
   8  chr8_63893066     ZGre    T    C        0      0        2 
   8  chr8_63893066     ZHar    T    C        0      0        2 
   8  chr8_63893066   Sample    T    C        0      0        2 
   8  chr8_63899990     AAsi    G    T        0      0        2 
   8  chr8_63899990     AKia    G    T        0      0        2 
   8  chr8_63899990     AOna    G    T        0      0        2 
   8  chr8_63899990     ASom    G    T        0      0        2 
   8  chr8_63899990     HCab    G    T        1      2        2 
   8  chr8_63899990     HPrz    G    T        1      2        2 
   8  chr8_63899990     ZBoe    G    T        0      0        2 
   8  chr8_63899990     ZGre    G    T        0      0        2 
   8  chr8_63899990     ZHar    G    T        0      0        2 
   8  chr8_63899990   Sample    G    T        0      0        2 
   8  chr8_63900918     AAsi    G    T        0      0        2 
   8  chr8_63900918     AKia    G    T        0      0        2 
   8  chr8_63900918     AOna    G    T        0      0        2 
   8  chr8_63900918     ASom    G    T        0      0        2 
   8  chr8_63900918     HCab    G    T        1      2        2 
   8  chr8_63900918     HPrz    G    T        1      2        2 
   8  chr8_63900918     ZBoe    G    T        0      0        2 
   8  chr8_63900918     ZGre    G    T        0      0        2 
   8  chr8_63900918     ZHar    G    T        0      0        2 
   8  chr8_63900918   Sample    G    T        0      0        2 
   8  chr8_63902837     AAsi    C    T        0      0        2 
   8  chr8_63902837     AKia    C    T        0      0        2 
   8  chr8_63902837     AOna    C    T        0      0        2 
   8  chr8_63902837     ASom    C    T        0      0        2 
   8  chr8_63902837     HCab    C    T        0      0        2 
   8  chr8_63902837     HPrz    C    T        0      0        2 
   8  chr8_63902837     ZBoe    C    T        1      2        2 
   8  chr8_63902837     ZGre    C    T        1      2        2 
   8  chr8_63902837     ZHar    C    T        1      2        2 
   8  chr8_63902837   Sample    C    T        0      0        2 
   8  chr8_63903414     AAsi    T    G        0      0        2 
   8  chr8_63903414     AKia    T    G        0      0        2 
   8  chr8_63903414     AOna    T    G      0.5      1        2 
   8  chr8_63903414     ASom    T    G        0      0        2 
   8  chr8_63903414     HCab    T    G        0      0        2 
   8  chr8_63903414     HPrz    T    G        0      0        2 
   8  chr8_63903414     ZBoe    T    G        0      0        2 
   8  chr8_63903414     ZGre    T    G        0      0        2 
   8  chr8_63903414     ZHar    T    G        0      0        2 
   8  chr8_63903414   Sample    T    G        0      0        2 
   8  chr8_63922166     AAsi    C    G        0      0        2 
   8  chr8_63922166     AKia    C    G        0      0        2 
   8  chr8_63922166     AOna    C    G        0      0        2 
   8  chr8_63922166     ASom    C    G        0      0        2 
   8  chr8_63922166     HCab    C    G        0      0        2 
   8  chr8_63922166     HPrz    C    G        0      0        2 
   8  chr8_63922166     ZBoe    C    G        0      0        2 
   8  chr8_63922166     ZGre    C    G        0      0        2 
   8  chr8_63922166     ZHar    C    G        1      2        2 
   8  chr8_63922166   Sample    C    G        0      0        2 
   8  chr8_63922436     AAsi    C    G        0      0        2 
   8  chr8_63922436     AKia    C    G        0      0        2 
   8  chr8_63922436     AOna    C    G        0      0        2 
   8  chr8_63922436     ASom    C    G        0      0        2 
   8  chr8_63922436     HCab    C    G        1      2        2 
   8  chr8_63922436     HPrz    C    G        1      2        2 
   8  chr8_63922436     ZBoe    C    G        0      0        2 
   8  chr8_63922436     ZGre    C    G        0      0        2 
   8  chr8_63922436     ZHar    C    G        0      0        2 
   8  chr8_63922436   Sample    C    G        0      0        2 
   8  chr8_63923015     AAsi    A    G        0      0        2 
   8  chr8_63923015     AKia    A    G        0      0        2 
   8  chr8_63923015     AOna    A    G        0      0        2 
   8  chr8_63923015     ASom    A    G        0      0        2 
   8  chr8_63923015     HCab    A    G        1      2        2 
   8  chr8_63923015     HPrz    A    G        1      2        2 
   8  chr8_63923015     ZBoe    A    G        0      0        2 
   8  chr8_63923015     ZGre    A    G        0      0        2 
   8  chr8_63923015     ZHar    A    G        0      0        2 
   8  chr8_63923015   Sample    A    G        0      0        2 
   8  chr8_63924943     AAsi    G    C        1      2        2 
   8  chr8_63924943     AKia    G    C        1      2        2 
   8  chr8_63924943     AOna    G    C      0.5      1        2 
   8  chr8_63924943     ASom    G    C        1      2        2 
   8  chr8_63924943     HCab    G    C        0      0        2 
   8  chr8_63924943     HPrz    G    C        0      0        2 
   8  chr8_63924943     ZBoe    G    C        0      0        2 
   8  chr8_63924943     ZGre    G    C        0      0        2 
   8  chr8_63924943     ZHar    G    C        0      0        2 
   8  chr8_63924943   Sample    G    C        1      2        2 
   8  chr8_63930348     AAsi    A    G        0      0        2 
   8  chr8_63930348     AKia    A    G        0      0        2 
   8  chr8_63930348     AOna    A    G      0.5      1        2 
   8  chr8_63930348     ASom    A    G        0      0        2 
   8  chr8_63930348     HCab    A    G        0      0        2 
   8  chr8_63930348     HPrz    A    G        0      0        2 
   8  chr8_63930348     ZBoe    A    G        0      0        2 
   8  chr8_63930348     ZGre    A    G        0      0        2 
   8  chr8_63930348     ZHar    A    G        0      0        2 
   8  chr8_63930348   Sample    A    G        0      0        2 
   8  chr8_63931926     AAsi    C    G        0      0        2 
   8  chr8_63931926     AKia    C    G        0      0        2 
   8  chr8_63931926     AOna    C    G        0      0        2 
   8  chr8_63931926     ASom    C    G        0      0        2 
   8  chr8_63931926     HCab    C    G        0      0        2 
   8  chr8_63931926     HPrz    C    G        0      0        2 
   8  chr8_63931926     ZBoe    C    G        0      0        2 
   8  chr8_63931926     ZGre    C    G        1      2        2 
   8  chr8_63931926     ZHar    C    G        0      0        2 
   8  chr8_63931926   Sample    C    G        0      0        2 
   8  chr8_63934510     AAsi    G    A        0      0        2 
   8  chr8_63934510     AKia    G    A        0      0        2 
   8  chr8_63934510     AOna    G    A        0      0        2 
   8  chr8_63934510     ASom    G    A        0      0        2 
   8  chr8_63934510     HCab    G    A        0      0        2 
   8  chr8_63934510     HPrz    G    A        0      0        2 
   8  chr8_63934510     ZBoe    G    A        1      2        2 
   8  chr8_63934510     ZGre    G    A        0      0        2 
   8  chr8_63934510     ZHar    G    A        0      0        2 
   8  chr8_63934510   Sample    G    A        0      0        2 
   8  chr8_63935558     AAsi    T    C        0      0        2 
   8  chr8_63935558     AKia    T    C        0      0        2 
   8  chr8_63935558     AOna    T    C        0      0        2 
   8  chr8_63935558     ASom    T    C        0      0        2 
   8  chr8_63935558     HCab    T    C        1      2        2 
   8  chr8_63935558     HPrz    T    C        1      2        2 
   8  chr8_63935558     ZBoe    T    C        0      0        2 
   8  chr8_63935558     ZGre    T    C        0      0        2 
   8  chr8_63935558     ZHar    T    C        0      0        2 
   8  chr8_63935558   Sample    T    C        0      0        2 
   8  chr8_63936551     AAsi    A    C        0      0        2 
   8  chr8_63936551     AKia    A    C        0      0        2 
   8  chr8_63936551     AOna    A    C        0      0        2 
   8  chr8_63936551     ASom    A    C        0      0        2 
   8  chr8_63936551     HCab    A    C      0.5      1        2 
   8  chr8_63936551     HPrz    A    C      0.5      1        2 
   8  chr8_63936551     ZBoe    A    C        0      0        2 
   8  chr8_63936551     ZGre    A    C        0      0        2 
   8  chr8_63936551     ZHar    A    C        0      0        2 
   8  chr8_63936551   Sample    A    C        0      0        2 
   8  chr8_63936605     AAsi    A    G        0      0        2 
   8  chr8_63936605     AKia    A    G        0      0        2 
   8  chr8_63936605     AOna    A    G        0      0        2 
   8  chr8_63936605     ASom    A    G        0      0        2 
   8  chr8_63936605     HCab    A    G        0      0        2 
   8  chr8_63936605     HPrz    A    G        0      0        2 
   8  chr8_63936605     ZBoe    A    G      0.5      1        2 
   8  chr8_63936605     ZGre    A    G        0      0        2 
   8  chr8_63936605     ZHar    A    G        0      0        2 
   8  chr8_63936605   Sample    A    G        0      0        2 
   8  chr8_63937201     AAsi    A    G        0      0        2 
   8  chr8_63937201     AKia    A    G      0.5      1        2 
   8  chr8_63937201     AOna    A    G      0.5      1        2 
   8  chr8_63937201     ASom    A    G        0      0        2 
   8  chr8_63937201     HCab    A    G        0      0        2 
   8  chr8_63937201     HPrz    A    G        0      0        2 
   8  chr8_63937201     ZBoe    A    G        0      0        2 
   8  chr8_63937201     ZGre    A    G        0      0        2 
   8  chr8_63937201     ZHar    A    G        0      0        2 
   8  chr8_63937201   Sample    A    G        0      0        2 
   8  chr8_63937701     AAsi    A    G        0      0        2 
   8  chr8_63937701     AKia    A    G        0      0        2 
   8  chr8_63937701     AOna    A    G        0      0        2 
   8  chr8_63937701     ASom    A    G        0      0        2 
   8  chr8_63937701     HCab    A    G        1      2        2 
   8  chr8_63937701     HPrz    A    G        1      2        2 
   8  chr8_63937701     ZBoe    A    G        0      0        2 
   8  chr8_63937701     ZGre    A    G        0      0        2 
   8  chr8_63937701     ZHar    A    G        0      0        2 
   8  chr8_63937701   Sample    A    G        0      0        2 
   8  chr8_63939444     AAsi    G    A        0      0        2 
   8  chr8_63939444     AKia    G    A      0.5      1        2 
   8  chr8_63939444     AOna    G    A        0      0        2 
   8  chr8_63939444     ASom    G    A        0      0        2 
   8  chr8_63939444     HCab    G    A        0      0        2 
   8  chr8_63939444     HPrz    G    A        0      0        2 
   8  chr8_63939444     ZBoe    G    A        0      0        2 
   8  chr8_63939444     ZGre    G    A        0      0        2 
   8  chr8_63939444     ZHar    G    A        0      0        2 
   8  chr8_63939444   Sample    G    A        0      0        2 
   8  chr8_63946134     AAsi    A    G        0      0        2 
   8  chr8_63946134     AKia    A    G        0      0        2 
   8  chr8_63946134     AOna    A    G        0      0        2 
   8  chr8_63946134     ASom    A    G        0      0        2 
   8  chr8_63946134     HCab    A    G        0      0        2 
   8  chr8_63946134     HPrz    A    G        0      0        2 
   8  chr8_63946134     ZBoe    A    G      0.5      1        2 
   8  chr8_63946134     ZGre    A    G        0      0        2 
   8  chr8_63946134     ZHar    A    G        0      0        2 
   8  chr8_63946134   Sample    A    G        0      0        2 
   8  chr8_63952364     AAsi    C    T        0      0        2 
   8  chr8_63952364     AKia    C    T        0      0        2 
   8  chr8_63952364     AOna    C    T        0      0        2 
   8  chr8_63952364     ASom    C    T        0      0        2 
   8  chr8_63952364     HCab    C    T        0      0        2 
   8  chr8_63952364     HPrz    C    T        0      0        2 
   8  chr8_63952364     ZBoe    C    T      0.5      1        2 
   8  chr8_63952364     ZGre    C    T        0      0        2 
   8  chr8_63952364     ZHar    C    T        0      0        2 
   8  chr8_63952364   Sample    C    T        0      0        2 
   8  chr8_63953557     AAsi    G    A        0      0        2 
   8  chr8_63953557     AKia    G    A        0      0        2 
   8  chr8_63953557     AOna    G    A        0      0        2 
   8  chr8_63953557     ASom    G    A        0      0        2 
   8  chr8_63953557     HCab    G    A        0      0        2 
   8  chr8_63953557     HPrz    G    A        0      0        2 
   8  chr8_63953557     ZBoe    G    A      0.5      1        2 
   8  chr8_63953557     ZGre    G    A        1      2        2 
   8  chr8_63953557     ZHar    G    A        0      0        2 
   8  chr8_63953557   Sample    G    A        0      0        2 
   8  chr8_63958364     AAsi    G    A        0      0        2 
   8  chr8_63958364     AKia    G    A        0      0        2 
   8  chr8_63958364     AOna    G    A        0      0        2 
   8  chr8_63958364     ASom    G    A        0      0        2 
   8  chr8_63958364     HCab    G    A        1      2        2 
   8  chr8_63958364     HPrz    G    A        1      2        2 
   8  chr8_63958364     ZBoe    G    A        0      0        2 
   8  chr8_63958364     ZGre    G    A        0      0        2 
   8  chr8_63958364     ZHar    G    A        0      0        2 
   8  chr8_63958364   Sample    G    A        0      0        2 
   8  chr8_63960778     AAsi    G    A        0      0        2 
   8  chr8_63960778     AKia    G    A        0      0        2 
   8  chr8_63960778     AOna    G    A        0      0        2 
   8  chr8_63960778     ASom    G    A        0      0        2 
   8  chr8_63960778     HCab    G    A        1      2        2 
   8  chr8_63960778     HPrz    G    A        1      2        2 
   8  chr8_63960778     ZBoe    G    A        0      0        2 
   8  chr8_63960778     ZGre    G    A        0      0        2 
   8  chr8_63960778     ZHar    G    A        0      0        2 
   8  chr8_63960778   Sample    G    A        0      0        2 
   8  chr8_63961093     AAsi    A    G        0      0        2 
   8  chr8_63961093     AKia    A    G        0      0        2 
   8  chr8_63961093     AOna    A    G        0      0        2 
   8  chr8_63961093     ASom    A    G        0      0        2 
   8  chr8_63961093     HCab    A    G        0      0        2 
   8  chr8_63961093     HPrz    A    G        0      0        2 
   8  chr8_63961093     ZBoe    A    G        0      0        2 
   8  chr8_63961093     ZGre    A    G        1      2        2 
   8  chr8_63961093     ZHar    A    G        0      0        2 
   8  chr8_63961093   Sample    A    G        0      0        2 
   8  chr8_63964046     AAsi    A    C        0      0        2 
   8  chr8_63964046     AKia    A    C        0      0        2 
   8  chr8_63964046     AOna    A    C        0      0        2 
   8  chr8_63964046     ASom    A    C        0      0        2 
   8  chr8_63964046     HCab    A    C        1      2        2 
   8  chr8_63964046     HPrz    A    C        1      2        2 
   8  chr8_63964046     ZBoe    A    C        0      0        2 
   8  chr8_63964046     ZGre    A    C        0      0        2 
   8  chr8_63964046     ZHar    A    C        0      0        2 
   8  chr8_63964046   Sample    A    C        0      0        2 
   8  chr8_63965542     AAsi    C    A        0      0        2 
   8  chr8_63965542     AKia    C    A        0      0        2 
   8  chr8_63965542     AOna    C    A        0      0        2 
   8  chr8_63965542     ASom    C    A        0      0        2 
   8  chr8_63965542     HCab    C    A        1      2        2 
   8  chr8_63965542     HPrz    C    A        1      2        2 
   8  chr8_63965542     ZBoe    C    A        0      0        2 
   8  chr8_63965542     ZGre    C    A        0      0        2 
   8  chr8_63965542     ZHar    C    A        0      0        2 
   8  chr8_63965542   Sample    C    A        0      0        2 
   8  chr8_63970876     AAsi    G    C        0      0        2 
   8  chr8_63970876     AKia    G    C        0      0        2 
   8  chr8_63970876     AOna    G    C        0      0        2 
   8  chr8_63970876     ASom    G    C        0      0        2 
   8  chr8_63970876     HCab    G    C        0      0        2 
   8  chr8_63970876     HPrz    G    C        0      0        2 
   8  chr8_63970876     ZBoe    G    C        0      0        2 
   8  chr8_63970876     ZGre    G    C        1      2        2 
   8  chr8_63970876     ZHar    G    C        0      0        2 
   8  chr8_63970876   Sample    G    C        0      0        2 
   8  chr8_63971039     AAsi    G    A        0      0        2 
   8  chr8_63971039     AKia    G    A        0      0        2 
   8  chr8_63971039     AOna    G    A        0      0        2 
   8  chr8_63971039     ASom    G    A        0      0        2 
   8  chr8_63971039     HCab    G    A        1      2        2 
   8  chr8_63971039     HPrz    G    A        1      2        2 
   8  chr8_63971039     ZBoe    G    A        0      0        2 
   8  chr8_63971039     ZGre    G    A        0      0        2 
   8  chr8_63971039     ZHar    G    A        0      0        2 
   8  chr8_63971039   Sample    G    A        0      0        2 
   8  chr8_63972270     AAsi    A    G        0      0        2 
   8  chr8_63972270     AKia    A    G        0      0        2 
   8  chr8_63972270     AOna    A    G        0      0        2 
   8  chr8_63972270     ASom    A    G        0      0        2 
   8  chr8_63972270     HCab    A    G        1      2        2 
   8  chr8_63972270     HPrz    A    G        1      2        2 
   8  chr8_63972270     ZBoe    A    G        0      0        2 
   8  chr8_63972270     ZGre    A    G        0      0        2 
   8  chr8_63972270     ZHar    A    G        0      0        2 
   8  chr8_63972270   Sample    A    G        0      0        2 
   8  chr8_63976411     AAsi    C    T        0      0        2 
   8  chr8_63976411     AKia    C    T        0      0        2 
   8  chr8_63976411     AOna    C    T        0      0        2 
   8  chr8_63976411     ASom    C    T        0      0        2 
   8  chr8_63976411     HCab    C    T      0.5      1        2 
   8  chr8_63976411     HPrz    C    T        0      0        2 
   8  chr8_63976411     ZBoe    C    T        0      0        2 
   8  chr8_63976411     ZGre    C    T        0      0        2 
   8  chr8_63976411     ZHar    C    T        0      0        2 
   8  chr8_63976411   Sample    C    T        0      0        2 
   8  chr8_63977166     AAsi    A    G        1      2        2 
   8  chr8_63977166     AKia    A    G        1      2        2 
   8  chr8_63977166     AOna    A    G        1      2        2 
   8  chr8_63977166     ASom    A    G        1      2        2 
   8  chr8_63977166     HCab    A    G        0      0        2 
   8  chr8_63977166     HPrz    A    G        0      0        2 
   8  chr8_63977166     ZBoe    A    G        0      0        2 
   8  chr8_63977166     ZGre    A    G        0      0        2 
   8  chr8_63977166     ZHar    A    G        0      0        2 
   8  chr8_63977166   Sample    A    G        1      2        2 
   8  chr8_63981989     AAsi    C    G        0      0        2 
   8  chr8_63981989     AKia    C    G        0      0        2 
   8  chr8_63981989     AOna    C    G        0      0        2 
   8  chr8_63981989     ASom    C    G        0      0        2 
   8  chr8_63981989     HCab    C    G      0.5      1        2 
   8  chr8_63981989     HPrz    C    G        0      0        2 
   8  chr8_63981989     ZBoe    C    G        0      0        2 
   8  chr8_63981989     ZGre    C    G        0      0        2 
   8  chr8_63981989     ZHar    C    G        0      0        2 
   8  chr8_63981989   Sample    C    G        0      0        2 
   8  chr8_63984455     AAsi    G    A        0      0        2 
   8  chr8_63984455     AKia    G    A        0      0        2 
   8  chr8_63984455     AOna    G    A        0      0        2 
   8  chr8_63984455     ASom    G    A        0      0        2 
   8  chr8_63984455     HCab    G    A        1      2        2 
   8  chr8_63984455     HPrz    G    A        1      2        2 
   8  chr8_63984455     ZBoe    G    A        0      0        2 
   8  chr8_63984455     ZGre    G    A        0      0        2 
   8  chr8_63984455     ZHar    G    A        0      0        2 
   8  chr8_63984455   Sample    G    A        0      0        2 
   8  chr8_63986722     AAsi    T    G        0      0        2 
   8  chr8_63986722     AKia    T    G        0      0        2 
   8  chr8_63986722     AOna    T    G        0      0        2 
   8  chr8_63986722     ASom    T    G        0      0        2 
   8  chr8_63986722     HCab    T    G        0      0        2 
   8  chr8_63986722     HPrz    T    G        0      0        2 
   8  chr8_63986722     ZBoe    T    G        1      2        2 
   8  chr8_63986722     ZGre    T    G        1      2        2 
   8  chr8_63986722     ZHar    T    G        0      0        2 
   8  chr8_63986722   Sample    T    G        0      0        2 
   8  chr8_63987851     AAsi    A    G        0      0        2 
   8  chr8_63987851     AKia    A    G        0      0        2 
   8  chr8_63987851     AOna    A    G      0.5      1        2 
   8  chr8_63987851     ASom    A    G        0      0        2 
   8  chr8_63987851     HCab    A    G        0      0        2 
   8  chr8_63987851     HPrz    A    G        0      0        2 
   8  chr8_63987851     ZBoe    A    G        0      0        2 
   8  chr8_63987851     ZGre    A    G        0      0        2 
   8  chr8_63987851     ZHar    A    G        0      0        2 
   8  chr8_63987851   Sample    A    G        0      0        2 
   8  chr8_63990236     AAsi    T    C        0      0        2 
   8  chr8_63990236     AKia    T    C        0      0        2 
   8  chr8_63990236     AOna    T    C        0      0        2 
   8  chr8_63990236     ASom    T    C        0      0        2 
   8  chr8_63990236     HCab    T    C        0      0        2 
   8  chr8_63990236     HPrz    T    C        0      0        2 
   8  chr8_63990236     ZBoe    T    C        0      0        2 
   8  chr8_63990236     ZGre    T    C        0      0        2 
   8  chr8_63990236     ZHar    T    C        1      2        2 
   8  chr8_63990236   Sample    T    C        0      0        2 
   8  chr8_63992505     AAsi    C    G        0      0        2 
   8  chr8_63992505     AKia    C    G        0      0        2 
   8  chr8_63992505     AOna    C    G        0      0        2 
   8  chr8_63992505     ASom    C    G        0      0        2 
   8  chr8_63992505     HCab    C    G        0      0        2 
   8  chr8_63992505     HPrz    C    G        0      0        2 
   8  chr8_63992505     ZBoe    C    G        0      0        2 
   8  chr8_63992505     ZGre    C    G        1      2        2 
   8  chr8_63992505     ZHar    C    G        0      0        2 
   8  chr8_63992505   Sample    C    G        0      0        2 
   8  chr8_63996174     AAsi    T    C        0      0        2 
   8  chr8_63996174     AKia    T    C      0.5      1        2 
   8  chr8_63996174     AOna    T    C        0      0        2 
   8  chr8_63996174     ASom    T    C        0      0        2 
   8  chr8_63996174     HCab    T    C        0      0        2 
   8  chr8_63996174     HPrz    T    C        0      0        2 
   8  chr8_63996174     ZBoe    T    C        0      0        2 
   8  chr8_63996174     ZGre    T    C        0      0        2 
   8  chr8_63996174     ZHar    T    C        0      0        2 
   8  chr8_63996174   Sample    T    C        0      0        2 
   8  chr8_63999260     AAsi    A    C        0      0        2 
   8  chr8_63999260     AKia    A    C        0      0        2 
   8  chr8_63999260     AOna    A    C        0      0        2 
   8  chr8_63999260     ASom    A    C        0      0        2 
   8  chr8_63999260     HCab    A    C      0.5      1        2 
   8  chr8_63999260     HPrz    A    C        0      0        2 
   8  chr8_63999260     ZBoe    A    C        0      0        2 
   8  chr8_63999260     ZGre    A    C        0      0        2 
   8  chr8_63999260     ZHar    A    C        0      0        2 
   8  chr8_63999260   Sample    A    C        0      0        2 
   8  chr8_64004012     AAsi    G    T        0      0        2 
   8  chr8_64004012     AKia    G    T        0      0        2 
   8  chr8_64004012     AOna    G    T        0      0        2 
   8  chr8_64004012     ASom    G    T        0      0        2 
   8  chr8_64004012     HCab    G    T        0      0        2 
   8  chr8_64004012     HPrz    G    T        0      0        2 
   8  chr8_64004012     ZBoe    G    T        1      2        2 
   8  chr8_64004012     ZGre    G    T        0      0        2 
   8  chr8_64004012     ZHar    G    T        0      0        2 
   8  chr8_64004012   Sample    G    T        0      0        2 
   8  chr8_64004832     AAsi    C    T        0      0        2 
   8  chr8_64004832     AKia    C    T        0      0        2 
   8  chr8_64004832     AOna    C    T        0      0        2 
   8  chr8_64004832     ASom    C    T        0      0        2 
   8  chr8_64004832     HCab    C    T        0      0        2 
   8  chr8_64004832     HPrz    C    T        0      0        2 
   8  chr8_64004832     ZBoe    C    T      0.5      1        2 
   8  chr8_64004832     ZGre    C    T        0      0        2 
   8  chr8_64004832     ZHar    C    T        0      0        2 
   8  chr8_64004832   Sample    C    T        0      0        2 
   8  chr8_64008989     AAsi    T    C        0      0        2 
   8  chr8_64008989     AKia    T    C        0      0        2 
   8  chr8_64008989     AOna    T    C        0      0        2 
   8  chr8_64008989     ASom    T    C        0      0        2 
   8  chr8_64008989     HCab    T    C        1      2        2 
   8  chr8_64008989     HPrz    T    C        1      2        2 
   8  chr8_64008989     ZBoe    T    C        0      0        2 
   8  chr8_64008989     ZGre    T    C        0      0        2 
   8  chr8_64008989     ZHar    T    C        0      0        2 
   8  chr8_64008989   Sample    T    C        0      0        2 
   8  chr8_64010229     AAsi    T    C        0      0        2 
   8  chr8_64010229     AKia    T    C      0.5      1        2 
   8  chr8_64010229     AOna    T    C        0      0        2 
   8  chr8_64010229     ASom    T    C        0      0        2 
   8  chr8_64010229     HCab    T    C        0      0        2 
   8  chr8_64010229     HPrz    T    C        0      0        2 
   8  chr8_64010229     ZBoe    T    C        0      0        2 
   8  chr8_64010229     ZGre    T    C        0      0        2 
   8  chr8_64010229     ZHar    T    C        0      0        2 
   8  chr8_64010229   Sample    T    C        0      0        2 
   8  chr8_64010611     AAsi    A    G        0      0        2 
   8  chr8_64010611     AKia    A    G        0      0        2 
   8  chr8_64010611     AOna    A    G        0      0        2 
   8  chr8_64010611     ASom    A    G        0      0        2 
   8  chr8_64010611     HCab    A    G        0      0        2 
   8  chr8_64010611     HPrz    A    G      0.5      1        2 
   8  chr8_64010611     ZBoe    A    G        0      0        2 
   8  chr8_64010611     ZGre    A    G        0      0        2 
   8  chr8_64010611     ZHar    A    G        0      0        2 
   8  chr8_64010611   Sample    A    G        0      0        2 
   8  chr8_64010806     AAsi    G    C        0      0        2 
   8  chr8_64010806     AKia    G    C        0      0        2 
   8  chr8_64010806     AOna    G    C        0      0        2 
   8  chr8_64010806     ASom    G    C        0      0        2 
   8  chr8_64010806     HCab    G    C        0      0        2 
   8  chr8_64010806     HPrz    G    C        0      0        2 
   8  chr8_64010806     ZBoe    G    C        0      0        2 
   8  chr8_64010806     ZGre    G    C        1      2        2 
   8  chr8_64010806     ZHar    G    C        0      0        2 
   8  chr8_64010806   Sample    G    C        0      0        2 
   8  chr8_64017832     AAsi    A    G      0.5      1        2 
   8  chr8_64017832     AKia    A    G        0      0        2 
   8  chr8_64017832     AOna    A    G        0      0        2 
   8  chr8_64017832     ASom    A    G        0      0        2 
   8  chr8_64017832     HCab    A    G        0      0        2 
   8  chr8_64017832     HPrz    A    G        0      0        2 
   8  chr8_64017832     ZBoe    A    G        0      0        2 
   8  chr8_64017832     ZGre    A    G        0      0        2 
   8  chr8_64017832     ZHar    A    G        0      0        2 
   8  chr8_64017832   Sample    A    G        1      2        2 
   8  chr8_64019837     AAsi    G    A        0      0        2 
   8  chr8_64019837     AKia    G    A        0      0        2 
   8  chr8_64019837     AOna    G    A        0      0        2 
   8  chr8_64019837     ASom    G    A        0      0        2 
   8  chr8_64019837     HCab    G    A        1      2        2 
   8  chr8_64019837     HPrz    G    A        1      2        2 
   8  chr8_64019837     ZBoe    G    A        0      0        2 
   8  chr8_64019837     ZGre    G    A        0      0        2 
   8  chr8_64019837     ZHar    G    A        0      0        2 
   8  chr8_64019837   Sample    G    A        0      0        2 
   8  chr8_64023798     AAsi    T    G        0      0        2 
   8  chr8_64023798     AKia    T    G        0      0        2 
   8  chr8_64023798     AOna    T    G        0      0        2 
   8  chr8_64023798     ASom    T    G        0      0        2 
   8  chr8_64023798     HCab    T    G        0      0        2 
   8  chr8_64023798     HPrz    T    G        1      2        2 
   8  chr8_64023798     ZBoe    T    G        0      0        2 
   8  chr8_64023798     ZGre    T    G        0      0        2 
   8  chr8_64023798     ZHar    T    G        0      0        2 
   8  chr8_64023798   Sample    T    G        0      0        2 
   8  chr8_64024197     AAsi    C    T        0      0        2 
   8  chr8_64024197     AKia    C    T      0.5      1        2 
   8  chr8_64024197     AOna    C    T        1      2        2 
   8  chr8_64024197     ASom    C    T        0      0        2 
   8  chr8_64024197     HCab    C    T        0      0        2 
   8  chr8_64024197     HPrz    C    T        0      0        2 
   8  chr8_64024197     ZBoe    C    T        0      0        2 
   8  chr8_64024197     ZGre    C    T        0      0        2 
   8  chr8_64024197     ZHar    C    T        0      0        2 
   8  chr8_64024197   Sample    C    T        0      0        2 
   8  chr8_64024956     AAsi    A    G        0      0        2 
   8  chr8_64024956     AKia    A    G      0.5      1        2 
   8  chr8_64024956     AOna    A    G        1      2        2 
   8  chr8_64024956     ASom    A    G        0      0        2 
   8  chr8_64024956     HCab    A    G        0      0        2 
   8  chr8_64024956     HPrz    A    G        0      0        2 
   8  chr8_64024956     ZBoe    A    G        0      0        2 
   8  chr8_64024956     ZGre    A    G        0      0        2 
   8  chr8_64024956     ZHar    A    G        0      0        2 
   8  chr8_64024956   Sample    A    G        0      0        2 
   8  chr8_64027484     AAsi    T    C        0      0        2 
   8  chr8_64027484     AKia    T    C        0      0        2 
   8  chr8_64027484     AOna    T    C        0      0        2 
   8  chr8_64027484     ASom    T    C        0      0        2 
   8  chr8_64027484     HCab    T    C        0      0        2 
   8  chr8_64027484     HPrz    T    C        0      0        2 
   8  chr8_64027484     ZBoe    T    C        0      0        2 
   8  chr8_64027484     ZGre    T    C        1      2        2 
   8  chr8_64027484     ZHar    T    C        0      0        2 
   8  chr8_64027484   Sample    T    C        0      0        2 
   8  chr8_64032708     AAsi    A    G        0      0        2 
   8  chr8_64032708     AKia    A    G        0      0        2 
   8  chr8_64032708     AOna    A    G        0      0        2 
   8  chr8_64032708     ASom    A    G        0      0        2 
   8  chr8_64032708     HCab    A    G        0      0        2 
   8  chr8_64032708     HPrz    A    G        1      2        2 
   8  chr8_64032708     ZBoe    A    G        0      0        2 
   8  chr8_64032708     ZGre    A    G        0      0        2 
   8  chr8_64032708     ZHar    A    G        0      0        2 
   8  chr8_64032708   Sample    A    G        0      0        2 
   8  chr8_64032990     AAsi    T    G        0      0        2 
   8  chr8_64032990     AKia    T    G      0.5      1        2 
   8  chr8_64032990     AOna    T    G        0      0        2 
   8  chr8_64032990     ASom    T    G        0      0        2 
   8  chr8_64032990     HCab    T    G        0      0        2 
   8  chr8_64032990     HPrz    T    G        0      0        2 
   8  chr8_64032990     ZBoe    T    G        0      0        2 
   8  chr8_64032990     ZGre    T    G        0      0        2 
   8  chr8_64032990     ZHar    T    G        0      0        2 
   8  chr8_64032990   Sample    T    G        0      0        2 
   8  chr8_64037720     AAsi    A    G        0      0        2 
   8  chr8_64037720     AKia    A    G        0      0        2 
   8  chr8_64037720     AOna    A    G        0      0        2 
   8  chr8_64037720     ASom    A    G        0      0        2 
   8  chr8_64037720     HCab    A    G        1      2        2 
   8  chr8_64037720     HPrz    A    G        1      2        2 
   8  chr8_64037720     ZBoe    A    G        0      0        2 
   8  chr8_64037720     ZGre    A    G        0      0        2 
   8  chr8_64037720     ZHar    A    G        0      0        2 
   8  chr8_64037720   Sample    A    G        0      0        2 
   8  chr8_64041229     AAsi    T    G        0      0        2 
   8  chr8_64041229     AKia    T    G      0.5      1        2 
   8  chr8_64041229     AOna    T    G        0      0        2 
   8  chr8_64041229     ASom    T    G        0      0        2 
   8  chr8_64041229     HCab    T    G        0      0        2 
   8  chr8_64041229     HPrz    T    G        0      0        2 
   8  chr8_64041229     ZBoe    T    G        0      0        2 
   8  chr8_64041229     ZGre    T    G        0      0        2 
   8  chr8_64041229     ZHar    T    G        0      0        2 
   8  chr8_64041229   Sample    T    G        0      0        2 
   8  chr8_64045762     AAsi    T    A        0      0        2 
   8  chr8_64045762     AKia    T    A        0      0        2 
   8  chr8_64045762     AOna    T    A        0      0        2 
   8  chr8_64045762     ASom    T    A        0      0        2 
   8  chr8_64045762     HCab    T    A        1      2        2 
   8  chr8_64045762     HPrz    T    A        1      2        2 
   8  chr8_64045762     ZBoe    T    A        0      0        2 
   8  chr8_64045762     ZGre    T    A        0      0        2 
   8  chr8_64045762     ZHar    T    A        0      0        2 
   8  chr8_64045762   Sample    T    A        0      0        2 
   8  chr8_64050273     AAsi    G    T        0      0        2 
   8  chr8_64050273     AKia    G    T        0      0        2 
   8  chr8_64050273     AOna    G    T        0      0        2 
   8  chr8_64050273     ASom    G    T        0      0        2 
   8  chr8_64050273     HCab    G    T      0.5      1        2 
   8  chr8_64050273     HPrz    G    T        0      0        2 
   8  chr8_64050273     ZBoe    G    T        0      0        2 
   8  chr8_64050273     ZGre    G    T        0      0        2 
   8  chr8_64050273     ZHar    G    T        0      0        2 
   8  chr8_64050273   Sample    G    T        0      0        2 
   8  chr8_64061322     AAsi    A    G        0      0        2 
   8  chr8_64061322     AKia    A    G      0.5      1        2 
   8  chr8_64061322     AOna    A    G        0      0        2 
   8  chr8_64061322     ASom    A    G        0      0        2 
   8  chr8_64061322     HCab    A    G        0      0        2 
   8  chr8_64061322     HPrz    A    G        0      0        2 
   8  chr8_64061322     ZBoe    A    G        0      0        2 
   8  chr8_64061322     ZGre    A    G        0      0        2 
   8  chr8_64061322     ZHar    A    G        0      0        2 
   8  chr8_64061322   Sample    A    G        0      0        2 
   8  chr8_64061546     AAsi    G    A        0      0        2 
   8  chr8_64061546     AKia    G    A        0      0        2 
   8  chr8_64061546     AOna    G    A        0      0        2 
   8  chr8_64061546     ASom    G    A        0      0        2 
   8  chr8_64061546     HCab    G    A        0      0        2 
   8  chr8_64061546     HPrz    G    A        0      0        2 
   8  chr8_64061546     ZBoe    G    A      0.5      1        2 
   8  chr8_64061546     ZGre    G    A        0      0        2 
   8  chr8_64061546     ZHar    G    A        0      0        2 
   8  chr8_64061546   Sample    G    A        0      0        2 
   8  chr8_64067175     AAsi    A    G        0      0        2 
   8  chr8_64067175     AKia    A    G        0      0        2 
   8  chr8_64067175     AOna    A    G        0      0        2 
   8  chr8_64067175     ASom    A    G        0      0        2 
   8  chr8_64067175     HCab    A    G        0      0        2 
   8  chr8_64067175     HPrz    A    G        0      0        2 
   8  chr8_64067175     ZBoe    A    G      0.5      1        2 
   8  chr8_64067175     ZGre    A    G        0      0        2 
   8  chr8_64067175     ZHar    A    G        0      0        2 
   8  chr8_64067175   Sample    A    G        0      0        2 
   8  chr8_64068292     AAsi    T    C        0      0        2 
   8  chr8_64068292     AKia    T    C      0.5      1        2 
   8  chr8_64068292     AOna    T    C        0      0        2 
   8  chr8_64068292     ASom    T    C        0      0        2 
   8  chr8_64068292     HCab    T    C        0      0        2 
   8  chr8_64068292     HPrz    T    C        0      0        2 
   8  chr8_64068292     ZBoe    T    C        0      0        2 
   8  chr8_64068292     ZGre    T    C        0      0        2 
   8  chr8_64068292     ZHar    T    C        0      0        2 
   8  chr8_64068292   Sample    T    C        1      2        2 
   8  chr8_64069210     AAsi    A    G        0      0        2 
   8  chr8_64069210     AKia    A    G      0.5      1        2 
   8  chr8_64069210     AOna    A    G        0      0        2 
   8  chr8_64069210     ASom    A    G        0      0        2 
   8  chr8_64069210     HCab    A    G        0      0        2 
   8  chr8_64069210     HPrz    A    G        0      0        2 
   8  chr8_64069210     ZBoe    A    G        0      0        2 
   8  chr8_64069210     ZGre    A    G        0      0        2 
   8  chr8_64069210     ZHar    A    G        0      0        2 
   8  chr8_64069210   Sample    A    G        0      0        2 
   8  chr8_64077551     AAsi    T    C        0      0        2 
   8  chr8_64077551     AKia    T    C        0      0        2 
   8  chr8_64077551     AOna    T    C        0      0        2 
   8  chr8_64077551     ASom    T    C        0      0        2 
   8  chr8_64077551     HCab    T    C      0.5      1        2 
   8  chr8_64077551     HPrz    T    C        0      0        2 
   8  chr8_64077551     ZBoe    T    C        0      0        2 
   8  chr8_64077551     ZGre    T    C        0      0        2 
   8  chr8_64077551     ZHar    T    C        0      0        2 
   8  chr8_64077551   Sample    T    C        0      0        2 
   8  chr8_64079382     AAsi    A    C        1      2        2 
   8  chr8_64079382     AKia    A    C        0      0        2 
   8  chr8_64079382     AOna    A    C        0      0        2 
   8  chr8_64079382     ASom    A    C        1      2        2 
   8  chr8_64079382     HCab    A    C        1      2        2 
   8  chr8_64079382     HPrz    A    C        1      2        2 
   8  chr8_64079382     ZBoe    A    C        0      0        2 
   8  chr8_64079382     ZGre    A    C        0      0        2 
   8  chr8_64079382     ZHar    A    C        0      0        2 
   8  chr8_64079382   Sample    A    C        1      2        2 
   8  chr8_64079761     AAsi    C    A      0.5      1        2 
   8  chr8_64079761     AKia    C    A        0      0        2 
   8  chr8_64079761     AOna    C    A        0      0        2 
   8  chr8_64079761     ASom    C    A        1      2        2 
   8  chr8_64079761     HCab    C    A        0      0        2 
   8  chr8_64079761     HPrz    C    A        0      0        2 
   8  chr8_64079761     ZBoe    C    A        0      0        2 
   8  chr8_64079761     ZGre    C    A        0      0        2 
   8  chr8_64079761     ZHar    C    A        0      0        2 
   8  chr8_64079761   Sample    C    A        1      2        2 
   8  chr8_64085132     AAsi    G    C        0      0        2 
   8  chr8_64085132     AKia    G    C        0      0        2 
   8  chr8_64085132     AOna    G    C      0.5      1        2 
   8  chr8_64085132     ASom    G    C        0      0        2 
   8  chr8_64085132     HCab    G    C        0      0        2 
   8  chr8_64085132     HPrz    G    C        0      0        2 
   8  chr8_64085132     ZBoe    G    C        0      0        2 
   8  chr8_64085132     ZGre    G    C        0      0        2 
   8  chr8_64085132     ZHar    G    C        0      0        2 
   8  chr8_64085132   Sample    G    C        0      0        2 
   8  chr8_64087175     AAsi    A    G      0.5      1        2 
   8  chr8_64087175     AKia    A    G        0      0        2 
   8  chr8_64087175     AOna    A    G        0      0        2 
   8  chr8_64087175     ASom    A    G        1      2        2 
   8  chr8_64087175     HCab    A    G      0.5      1        2 
   8  chr8_64087175     HPrz    A    G        0      0        2 
   8  chr8_64087175     ZBoe    A    G        0      0        2 
   8  chr8_64087175     ZGre    A    G        0      0        2 
   8  chr8_64087175     ZHar    A    G        0      0        2 
   8  chr8_64087175   Sample    A    G        1      2        2 
   8  chr8_64089363     AAsi    G    A        0      0        2 
   8  chr8_64089363     AKia    G    A        0      0        2 
   8  chr8_64089363     AOna    G    A        0      0        2 
   8  chr8_64089363     ASom    G    A        0      0        2 
   8  chr8_64089363     HCab    G    A        1      2        2 
   8  chr8_64089363     HPrz    G    A        1      2        2 
   8  chr8_64089363     ZBoe    G    A        0      0        2 
   8  chr8_64089363     ZGre    G    A        0      0        2 
   8  chr8_64089363     ZHar    G    A        0      0        2 
   8  chr8_64089363   Sample    G    A        0      0        2 
   8  chr8_64093308     AAsi    G    A        0      0        2 
   8  chr8_64093308     AKia    G    A        0      0        2 
   8  chr8_64093308     AOna    G    A        0      0        2 
   8  chr8_64093308     ASom    G    A        0      0        2 
   8  chr8_64093308     HCab    G    A        0      0        2 
   8  chr8_64093308     HPrz    G    A        0      0        2 
   8  chr8_64093308     ZBoe    G    A      0.5      1        2 
   8  chr8_64093308     ZGre    G    A        0      0        2 
   8  chr8_64093308     ZHar    G    A        0      0        2 
   8  chr8_64093308   Sample    G    A        0      0        2 
   8  chr8_64099424     AAsi    A    G        0      0        2 
   8  chr8_64099424     AKia    A    G        0      0        2 
   8  chr8_64099424     AOna    A    G      0.5      1        2 
   8  chr8_64099424     ASom    A    G        0      0        2 
   8  chr8_64099424     HCab    A    G        0      0        2 
   8  chr8_64099424     HPrz    A    G        0      0        2 
   8  chr8_64099424     ZBoe    A    G        0      0        2 
   8  chr8_64099424     ZGre    A    G        0      0        2 
   8  chr8_64099424     ZHar    A    G        0      0        2 
   8  chr8_64099424   Sample    A    G        0      0        2 
   8  chr8_64099511     AAsi    A    T        0      0        2 
   8  chr8_64099511     AKia    A    T        0      0        2 
   8  chr8_64099511     AOna    A    T        0      0        2 
   8  chr8_64099511     ASom    A    T        0      0        2 
   8  chr8_64099511     HCab    A    T        1      2        2 
   8  chr8_64099511     HPrz    A    T        1      2        2 
   8  chr8_64099511     ZBoe    A    T        0      0        2 
   8  chr8_64099511     ZGre    A    T        0      0        2 
   8  chr8_64099511     ZHar    A    T        0      0        2 
   8  chr8_64099511   Sample    A    T        0      0        2 
   8  chr8_64105073     AAsi    A    G        0      0        2 
   8  chr8_64105073     AKia    A    G        0      0        2 
   8  chr8_64105073     AOna    A    G      0.5      1        2 
   8  chr8_64105073     ASom    A    G        0      0        2 
   8  chr8_64105073     HCab    A    G        0      0        2 
   8  chr8_64105073     HPrz    A    G        0      0        2 
   8  chr8_64105073     ZBoe    A    G        0      0        2 
   8  chr8_64105073     ZGre    A    G        0      0        2 
   8  chr8_64105073     ZHar    A    G        0      0        2 
   8  chr8_64105073   Sample    A    G        0      0        2 
   8  chr8_64108401     AAsi    G    A        0      0        2 
   8  chr8_64108401     AKia    G    A        0      0        2 
   8  chr8_64108401     AOna    G    A        0      0        2 
   8  chr8_64108401     ASom    G    A        0      0        2 
   8  chr8_64108401     HCab    G    A        0      0        2 
   8  chr8_64108401     HPrz    G    A        0      0        2 
   8  chr8_64108401     ZBoe    G    A      0.5      1        2 
   8  chr8_64108401     ZGre    G    A        0      0        2 
   8  chr8_64108401     ZHar    G    A        0      0        2 
   8  chr8_64108401   Sample    G    A        0      0        2 
   8  chr8_64111620     AAsi    A    G        0      0        2 
   8  chr8_64111620     AKia    A    G        0      0        2 
   8  chr8_64111620     AOna    A    G        0      0        2 
   8  chr8_64111620     ASom    A    G        0      0        2 
   8  chr8_64111620     HCab    A    G        1      2        2 
   8  chr8_64111620     HPrz    A    G        1      2        2 
   8  chr8_64111620     ZBoe    A    G        1      2        2 
   8  chr8_64111620     ZGre    A    G        0      0        2 
   8  chr8_64111620     ZHar    A    G        0      0        2 
   8  chr8_64111620   Sample    A    G        0      0        2 
   8  chr8_64130379     AAsi    C    T      0.5      1        2 
   8  chr8_64130379     AKia    C    T        0      0        2 
   8  chr8_64130379     AOna    C    T        0      0        2 
   8  chr8_64130379     ASom    C    T        0      0        2 
   8  chr8_64130379     HCab    C    T        0      0        2 
   8  chr8_64130379     HPrz    C    T        0      0        2 
   8  chr8_64130379     ZBoe    C    T        0      0        2 
   8  chr8_64130379     ZGre    C    T        0      0        2 
   8  chr8_64130379     ZHar    C    T        0      0        2 
   8  chr8_64130379   Sample    C    T        1      2        2 
   8  chr8_64130758     AAsi    T    C        0      0        2 
   8  chr8_64130758     AKia    T    C        0      0        2 
   8  chr8_64130758     AOna    T    C        0      0        2 
   8  chr8_64130758     ASom    T    C        0      0        2 
   8  chr8_64130758     HCab    T    C        1      2        2 
   8  chr8_64130758     HPrz    T    C        1      2        2 
   8  chr8_64130758     ZBoe    T    C        0      0        2 
   8  chr8_64130758     ZGre    T    C        0      0        2 
   8  chr8_64130758     ZHar    T    C        0      0        2 
   8  chr8_64130758   Sample    T    C        0      0        2 
   8  chr8_64131361     AAsi    T    G        0      0        2 
   8  chr8_64131361     AKia    T    G        1      2        2 
   8  chr8_64131361     AOna    T    G        0      0        2 
   8  chr8_64131361     ASom    T    G        0      0        2 
   8  chr8_64131361     HCab    T    G        0      0        2 
   8  chr8_64131361     HPrz    T    G        0      0        2 
   8  chr8_64131361     ZBoe    T    G        0      0        2 
   8  chr8_64131361     ZGre    T    G        0      0        2 
   8  chr8_64131361     ZHar    T    G        0      0        2 
   8  chr8_64131361   Sample    T    G        0      0        2 
   8  chr8_64135472     AAsi    T    C      0.5      1        2 
   8  chr8_64135472     AKia    T    C        0      0        2 
   8  chr8_64135472     AOna    T    C        0      0        2 
   8  chr8_64135472     ASom    T    C        0      0        2 
   8  chr8_64135472     HCab    T    C        0      0        2 
   8  chr8_64135472     HPrz    T    C        0      0        2 
   8  chr8_64135472     ZBoe    T    C        0      0        2 
   8  chr8_64135472     ZGre    T    C        0      0        2 
   8  chr8_64135472     ZHar    T    C        0      0        2 
   8  chr8_64135472   Sample    T    C        0      0        2 
   8  chr8_64144111     AAsi    A    G        0      0        2 
   8  chr8_64144111     AKia    A    G        0      0        2 
   8  chr8_64144111     AOna    A    G        0      0        2 
   8  chr8_64144111     ASom    A    G        0      0        2 
   8  chr8_64144111     HCab    A    G        0      0        2 
   8  chr8_64144111     HPrz    A    G        1      2        2 
   8  chr8_64144111     ZBoe    A    G        0      0        2 
   8  chr8_64144111     ZGre    A    G        0      0        2 
   8  chr8_64144111     ZHar    A    G        0      0        2 
   8  chr8_64144111   Sample    A    G        0      0        2 
   8  chr8_64147536     AAsi    T    C        0      0        2 
   8  chr8_64147536     AKia    T    C        0      0        2 
   8  chr8_64147536     AOna    T    C        0      0        2 
   8  chr8_64147536     ASom    T    C        0      0        2 
   8  chr8_64147536     HCab    T    C        1      2        2 
   8  chr8_64147536     HPrz    T    C        1      2        2 
   8  chr8_64147536     ZBoe    T    C        0      0        2 
   8  chr8_64147536     ZGre    T    C        0      0        2 
   8  chr8_64147536     ZHar    T    C        0      0        2 
   8  chr8_64147536   Sample    T    C        0      0        2 
   8  chr8_64152078     AAsi    C    T        0      0        2 
   8  chr8_64152078     AKia    C    T        0      0        2 
   8  chr8_64152078     AOna    C    T        0      0        2 
   8  chr8_64152078     ASom    C    T        0      0        2 
   8  chr8_64152078     HCab    C    T        0      0        2 
   8  chr8_64152078     HPrz    C    T        0      0        2 
   8  chr8_64152078     ZBoe    C    T        1      2        2 
   8  chr8_64152078     ZGre    C    T        1      2        2 
   8  chr8_64152078     ZHar    C    T        1      2        2 
   8  chr8_64152078   Sample    C    T        0      0        2 
   8  chr8_64160572     AAsi    G    A        0      0        2 
   8  chr8_64160572     AKia    G    A        0      0        2 
   8  chr8_64160572     AOna    G    A        0      0        2 
   8  chr8_64160572     ASom    G    A        0      0        2 
   8  chr8_64160572     HCab    G    A        1      2        2 
   8  chr8_64160572     HPrz    G    A        1      2        2 
   8  chr8_64160572     ZBoe    G    A        0      0        2 
   8  chr8_64160572     ZGre    G    A        0      0        2 
   8  chr8_64160572     ZHar    G    A        0      0        2 
   8  chr8_64160572   Sample    G    A        0      0        2 
   8  chr8_64161031     AAsi    C    G        0      0        2 
   8  chr8_64161031     AKia    C    G        0      0        2 
   8  chr8_64161031     AOna    C    G        0      0        2 
   8  chr8_64161031     ASom    C    G        0      0        2 
   8  chr8_64161031     HCab    C    G        0      0        2 
   8  chr8_64161031     HPrz    C    G        0      0        2 
   8  chr8_64161031     ZBoe    C    G        0      0        2 
   8  chr8_64161031     ZGre    C    G        1      2        2 
   8  chr8_64161031     ZHar    C    G        0      0        2 
   8  chr8_64161031   Sample    C    G        0      0        2 
   8  chr8_64170541     AAsi    A    G        0      0        2 
   8  chr8_64170541     AKia    A    G        0      0        2 
   8  chr8_64170541     AOna    A    G      0.5      1        2 
   8  chr8_64170541     ASom    A    G        0      0        2 
   8  chr8_64170541     HCab    A    G        0      0        2 
   8  chr8_64170541     HPrz    A    G        0      0        2 
   8  chr8_64170541     ZBoe    A    G        0      0        2 
   8  chr8_64170541     ZGre    A    G        0      0        2 
   8  chr8_64170541     ZHar    A    G        0      0        2 
   8  chr8_64170541   Sample    A    G        0      0        2 
   8  chr8_64173253     AAsi    G    A        1      2        2 
   8  chr8_64173253     AKia    G    A        0      0        2 
   8  chr8_64173253     AOna    G    A        0      0        2 
   8  chr8_64173253     ASom    G    A        1      2        2 
   8  chr8_64173253     HCab    G    A        0      0        2 
   8  chr8_64173253     HPrz    G    A        0      0        2 
   8  chr8_64173253     ZBoe    G    A        0      0        2 
   8  chr8_64173253     ZGre    G    A        0      0        2 
   8  chr8_64173253     ZHar    G    A        0      0        2 
   8  chr8_64173253   Sample    G    A        1      2        2 
   8  chr8_64180079     AAsi    C    T        0      0        2 
   8  chr8_64180079     AKia    C    T        0      0        2 
   8  chr8_64180079     AOna    C    T        0      0        2 
   8  chr8_64180079     ASom    C    T        0      0        2 
   8  chr8_64180079     HCab    C    T        0      0        2 
   8  chr8_64180079     HPrz    C    T        0      0        2 
   8  chr8_64180079     ZBoe    C    T        0      0        2 
   8  chr8_64180079     ZGre    C    T        1      2        2 
   8  chr8_64180079     ZHar    C    T        0      0        2 
   8  chr8_64180079   Sample    C    T        0      0        2 
   8  chr8_64180129     AAsi    A    G        0      0        2 
   8  chr8_64180129     AKia    A    G        0      0        2 
   8  chr8_64180129     AOna    A    G        0      0        2 
   8  chr8_64180129     ASom    A    G        0      0        2 
   8  chr8_64180129     HCab    A    G        0      0        2 
   8  chr8_64180129     HPrz    A    G        0      0        2 
   8  chr8_64180129     ZBoe    A    G        0      0        2 
   8  chr8_64180129     ZGre    A    G        0      0        2 
   8  chr8_64180129     ZHar    A    G      0.5      1        2 
   8  chr8_64180129   Sample    A    G        0      0        2 
   8  chr8_64180341     AAsi    C    A        0      0        2 
   8  chr8_64180341     AKia    C    A        0      0        2 
   8  chr8_64180341     AOna    C    A        0      0        2 
   8  chr8_64180341     ASom    C    A        0      0        2 
   8  chr8_64180341     HCab    C    A        0      0        2 
   8  chr8_64180341     HPrz    C    A        0      0        2 
   8  chr8_64180341     ZBoe    C    A        0      0        2 
   8  chr8_64180341     ZGre    C    A        0      0        2 
   8  chr8_64180341     ZHar    C    A        1      2        2 
   8  chr8_64180341   Sample    C    A        0      0        2 
   8  chr8_64183149     AAsi    G    T        0      0        2 
   8  chr8_64183149     AKia    G    T        0      0        2 
   8  chr8_64183149     AOna    G    T        0      0        2 
   8  chr8_64183149     ASom    G    T      0.5      1        2 
   8  chr8_64183149     HCab    G    T        0      0        2 
   8  chr8_64183149     HPrz    G    T        0      0        2 
   8  chr8_64183149     ZBoe    G    T        0      0        2 
   8  chr8_64183149     ZGre    G    T        0      0        2 
   8  chr8_64183149     ZHar    G    T        0      0        2 
   8  chr8_64183149   Sample    G    T        0      0        2 
   8  chr8_64188016     AAsi    A    G        0      0        2 
   8  chr8_64188016     AKia    A    G        0      0        2 
   8  chr8_64188016     AOna    A    G        0      0        2 
   8  chr8_64188016     ASom    A    G        0      0        2 
   8  chr8_64188016     HCab    A    G        0      0        2 
   8  chr8_64188016     HPrz    A    G        0      0        2 
   8  chr8_64188016     ZBoe    A    G        0      0        2 
   8  chr8_64188016     ZGre    A    G        1      2        2 
   8  chr8_64188016     ZHar    A    G        0      0        2 
   8  chr8_64188016   Sample    A    G        0      0        2 
   8  chr8_64189522     AAsi    A    G        0      0        2 
   8  chr8_64189522     AKia    A    G        0      0        2 
   8  chr8_64189522     AOna    A    G        0      0        2 
   8  chr8_64189522     ASom    A    G        0      0        2 
   8  chr8_64189522     HCab    A    G      0.5      1        2 
   8  chr8_64189522     HPrz    A    G        1      2        2 
   8  chr8_64189522     ZBoe    A    G        0      0        2 
   8  chr8_64189522     ZGre    A    G        0      0        2 
   8  chr8_64189522     ZHar    A    G        0      0        2 
   8  chr8_64189522   Sample    A    G        0      0        2 
   8  chr8_64195473     AAsi    C    T        0      0        2 
   8  chr8_64195473     AKia    C    T        0      0        2 
   8  chr8_64195473     AOna    C    T        0      0        2 
   8  chr8_64195473     ASom    C    T        0      0        2 
   8  chr8_64195473     HCab    C    T        0      0        2 
   8  chr8_64195473     HPrz    C    T        0      0        2 
   8  chr8_64195473     ZBoe    C    T        0      0        2 
   8  chr8_64195473     ZGre    C    T        1      2        2 
   8  chr8_64195473     ZHar    C    T        0      0        2 
   8  chr8_64195473   Sample    C    T        0      0        2 
   8  chr8_64196877     AAsi    A    G        0      0        2 
   8  chr8_64196877     AKia    A    G        0      0        2 
   8  chr8_64196877     AOna    A    G        0      0        2 
   8  chr8_64196877     ASom    A    G        0      0        2 
   8  chr8_64196877     HCab    A    G        0      0        2 
   8  chr8_64196877     HPrz    A    G        0      0        2 
   8  chr8_64196877     ZBoe    A    G      0.5      1        2 
   8  chr8_64196877     ZGre    A    G        0      0        2 
   8  chr8_64196877     ZHar    A    G        0      0        2 
   8  chr8_64196877   Sample    A    G        0      0        2 
   8  chr8_64203423     AAsi    G    T        0      0        2 
   8  chr8_64203423     AKia    G    T        0      0        2 
   8  chr8_64203423     AOna    G    T        0      0        2 
   8  chr8_64203423     ASom    G    T        0      0        2 
   8  chr8_64203423     HCab    G    T        0      0        2 
   8  chr8_64203423     HPrz    G    T        0      0        2 
   8  chr8_64203423     ZBoe    G    T      0.5      1        2 
   8  chr8_64203423     ZGre    G    T        0      0        2 
   8  chr8_64203423     ZHar    G    T        0      0        2 
   8  chr8_64203423   Sample    G    T        0      0        2 
   8  chr8_64204053     AAsi    G    A        0      0        2 
   8  chr8_64204053     AKia    G    A        0      0        2 
   8  chr8_64204053     AOna    G    A        0      0        2 
   8  chr8_64204053     ASom    G    A        0      0        2 
   8  chr8_64204053     HCab    G    A        1      2        2 
   8  chr8_64204053     HPrz    G    A        1      2        2 
   8  chr8_64204053     ZBoe    G    A        0      0        2 
   8  chr8_64204053     ZGre    G    A        0      0        2 
   8  chr8_64204053     ZHar    G    A        0      0        2 
   8  chr8_64204053   Sample    G    A        0      0        2 
   8  chr8_64204581     AAsi    A    T        0      0        2 
   8  chr8_64204581     AKia    A    T        0      0        2 
   8  chr8_64204581     AOna    A    T        0      0        2 
   8  chr8_64204581     ASom    A    T        0      0        2 
   8  chr8_64204581     HCab    A    T      0.5      1        2 
   8  chr8_64204581     HPrz    A    T        0      0        2 
   8  chr8_64204581     ZBoe    A    T        0      0        2 
   8  chr8_64204581     ZGre    A    T        0      0        2 
   8  chr8_64204581     ZHar    A    T        0      0        2 
   8  chr8_64204581   Sample    A    T        0      0        2 
   8  chr8_64205924     AAsi    C    A        0      0        2 
   8  chr8_64205924     AKia    C    A        0      0        2 
   8  chr8_64205924     AOna    C    A        0      0        2 
   8  chr8_64205924     ASom    C    A        0      0        2 
   8  chr8_64205924     HCab    C    A        0      0        2 
   8  chr8_64205924     HPrz    C    A        0      0        2 
   8  chr8_64205924     ZBoe    C    A        0      0        2 
   8  chr8_64205924     ZGre    C    A        0      0        2 
   8  chr8_64205924     ZHar    C    A        1      2        2 
   8  chr8_64205924   Sample    C    A        0      0        2 
   8  chr8_64206701     AAsi    C    T        0      0        2 
   8  chr8_64206701     AKia    C    T        0      0        2 
   8  chr8_64206701     AOna    C    T        0      0        2 
   8  chr8_64206701     ASom    C    T        0      0        2 
   8  chr8_64206701     HCab    C    T        0      0        2 
   8  chr8_64206701     HPrz    C    T        0      0        2 
   8  chr8_64206701     ZBoe    C    T        0      0        2 
   8  chr8_64206701     ZGre    C    T        0      0        2 
   8  chr8_64206701     ZHar    C    T        1      2        2 
   8  chr8_64206701   Sample    C    T        0      0        2 
   8  chr8_64209114     AAsi    C    T        0      0        2 
   8  chr8_64209114     AKia    C    T        0      0        2 
   8  chr8_64209114     AOna    C    T        0      0        2 
   8  chr8_64209114     ASom    C    T        0      0        2 
   8  chr8_64209114     HCab    C    T        1      2        2 
   8  chr8_64209114     HPrz    C    T        1      2        2 
   8  chr8_64209114     ZBoe    C    T        0      0        2 
   8  chr8_64209114     ZGre    C    T        0      0        2 
   8  chr8_64209114     ZHar    C    T        0      0        2 
   8  chr8_64209114   Sample    C    T        0      0        2 
   8  chr8_64209878     AAsi    T    G        1      2        2 
   8  chr8_64209878     AKia    T    G        0      0        2 
   8  chr8_64209878     AOna    T    G        0      0        2 
   8  chr8_64209878     ASom    T    G        1      2        2 
   8  chr8_64209878     HCab    T    G        0      0        2 
   8  chr8_64209878     HPrz    T    G        0      0        2 
   8  chr8_64209878     ZBoe    T    G        0      0        2 
   8  chr8_64209878     ZGre    T    G        0      0        2 
   8  chr8_64209878     ZHar    T    G        0      0        2 
   8  chr8_64209878   Sample    T    G        1      2        2 
   8  chr8_64213215     AAsi    G    A        0      0        2 
   8  chr8_64213215     AKia    G    A        0      0        2 
   8  chr8_64213215     AOna    G    A        0      0        2 
   8  chr8_64213215     ASom    G    A        0      0        2 
   8  chr8_64213215     HCab    G    A        1      2        2 
   8  chr8_64213215     HPrz    G    A        1      2        2 
   8  chr8_64213215     ZBoe    G    A        0      0        2 
   8  chr8_64213215     ZGre    G    A        0      0        2 
   8  chr8_64213215     ZHar    G    A        0      0        2 
   8  chr8_64213215   Sample    G    A        0      0        2 
   8  chr8_64216127     AAsi    C    T        0      0        2 
   8  chr8_64216127     AKia    C    T        0      0        2 
   8  chr8_64216127     AOna    C    T        0      0        2 
   8  chr8_64216127     ASom    C    T        0      0        2 
   8  chr8_64216127     HCab    C    T        1      2        2 
   8  chr8_64216127     HPrz    C    T        1      2        2 
   8  chr8_64216127     ZBoe    C    T        0      0        2 
   8  chr8_64216127     ZGre    C    T        0      0        2 
   8  chr8_64216127     ZHar    C    T        0      0        2 
   8  chr8_64216127   Sample    C    T        0      0        2 
   8  chr8_64217510     AAsi    A    C        0      0        2 
   8  chr8_64217510     AKia    A    C        0      0        2 
   8  chr8_64217510     AOna    A    C        0      0        2 
   8  chr8_64217510     ASom    A    C        0      0        2 
   8  chr8_64217510     HCab    A    C        0      0        2 
   8  chr8_64217510     HPrz    A    C        1      2        2 
   8  chr8_64217510     ZBoe    A    C        0      0        2 
   8  chr8_64217510     ZGre    A    C        0      0        2 
   8  chr8_64217510     ZHar    A    C        0      0        2 
   8  chr8_64217510   Sample    A    C        0      0        2 
   8  chr8_64220105     AAsi    A    G        0      0        2 
   8  chr8_64220105     AKia    A    G        0      0        2 
   8  chr8_64220105     AOna    A    G        0      0        2 
   8  chr8_64220105     ASom    A    G        0      0        2 
   8  chr8_64220105     HCab    A    G        1      2        2 
   8  chr8_64220105     HPrz    A    G        1      2        2 
   8  chr8_64220105     ZBoe    A    G        0      0        2 
   8  chr8_64220105     ZGre    A    G        0      0        2 
   8  chr8_64220105     ZHar    A    G        0      0        2 
   8  chr8_64220105   Sample    A    G        0      0        2 
   8  chr8_64222628     AAsi    C    T        0      0        2 
   8  chr8_64222628     AKia    C    T        0      0        2 
   8  chr8_64222628     AOna    C    T        0      0        2 
   8  chr8_64222628     ASom    C    T        0      0        2 
   8  chr8_64222628     HCab    C    T        1      2        2 
   8  chr8_64222628     HPrz    C    T        1      2        2 
   8  chr8_64222628     ZBoe    C    T        0      0        2 
   8  chr8_64222628     ZGre    C    T        0      0        2 
   8  chr8_64222628     ZHar    C    T        0      0        2 
   8  chr8_64222628   Sample    C    T        0      0        2 
   8  chr8_64222648     AAsi    T    C        0      0        2 
   8  chr8_64222648     AKia    T    C        0      0        2 
   8  chr8_64222648     AOna    T    C        0      0        2 
   8  chr8_64222648     ASom    T    C        0      0        2 
   8  chr8_64222648     HCab    T    C        1      2        2 
   8  chr8_64222648     HPrz    T    C        1      2        2 
   8  chr8_64222648     ZBoe    T    C        0      0        2 
   8  chr8_64222648     ZGre    T    C        0      0        2 
   8  chr8_64222648     ZHar    T    C        0      0        2 
   8  chr8_64222648   Sample    T    C        0      0        2 
   8  chr8_64224477     AAsi    G    A        0      0        2 
   8  chr8_64224477     AKia    G    A        0      0        2 
   8  chr8_64224477     AOna    G    A        0      0        2 
   8  chr8_64224477     ASom    G    A        0      0        2 
   8  chr8_64224477     HCab    G    A        0      0        2 
   8  chr8_64224477     HPrz    G    A        0      0        2 
   8  chr8_64224477     ZBoe    G    A      0.5      1        2 
   8  chr8_64224477     ZGre    G    A        0      0        2 
   8  chr8_64224477     ZHar    G    A        0      0        2 
   8  chr8_64224477   Sample    G    A        0      0        2 
   8  chr8_64229336     AAsi    C    T        0      0        2 
   8  chr8_64229336     AKia    C    T        0      0        2 
   8  chr8_64229336     AOna    C    T        0      0        2 
   8  chr8_64229336     ASom    C    T        0      0        2 
   8  chr8_64229336     HCab    C    T        1      2        2 
   8  chr8_64229336     HPrz    C    T        1      2        2 
   8  chr8_64229336     ZBoe    C    T        0      0        2 
   8  chr8_64229336     ZGre    C    T        0      0        2 
   8  chr8_64229336     ZHar    C    T        0      0        2 
   8  chr8_64229336   Sample    C    T        0      0        2 
   8  chr8_64230101     AAsi    A    G        0      0        2 
   8  chr8_64230101     AKia    A    G        0      0        2 
   8  chr8_64230101     AOna    A    G        0      0        2 
   8  chr8_64230101     ASom    A    G        0      0        2 
   8  chr8_64230101     HCab    A    G        0      0        2 
   8  chr8_64230101     HPrz    A    G        0      0        2 
   8  chr8_64230101     ZBoe    A    G        0      0        2 
   8  chr8_64230101     ZGre    A    G        0      0        2 
   8  chr8_64230101     ZHar    A    G      0.5      1        2 
   8  chr8_64230101   Sample    A    G        0      0        2 
   8  chr8_64231691     AAsi    A    G        0      0        2 
   8  chr8_64231691     AKia    A    G        0      0        2 
   8  chr8_64231691     AOna    A    G        0      0        2 
   8  chr8_64231691     ASom    A    G        0      0        2 
   8  chr8_64231691     HCab    A    G        0      0        2 
   8  chr8_64231691     HPrz    A    G        0      0        2 
   8  chr8_64231691     ZBoe    A    G        1      2        2 
   8  chr8_64231691     ZGre    A    G        1      2        2 
   8  chr8_64231691     ZHar    A    G        0      0        2 
   8  chr8_64231691   Sample    A    G        0      0        2 
   8  chr8_64232106     AAsi    T    C        0      0        2 
   8  chr8_64232106     AKia    T    C        0      0        2 
   8  chr8_64232106     AOna    T    C        0      0        2 
   8  chr8_64232106     ASom    T    C        0      0        2 
   8  chr8_64232106     HCab    T    C        1      2        2 
   8  chr8_64232106     HPrz    T    C        1      2        2 
   8  chr8_64232106     ZBoe    T    C        0      0        2 
   8  chr8_64232106     ZGre    T    C        0      0        2 
   8  chr8_64232106     ZHar    T    C        0      0        2 
   8  chr8_64232106   Sample    T    C        0      0        2 
   8  chr8_64250755     AAsi    T    G        0      0        2 
   8  chr8_64250755     AKia    T    G      0.5      1        2 
   8  chr8_64250755     AOna    T    G      0.5      1        2 
   8  chr8_64250755     ASom    T    G        0      0        2 
   8  chr8_64250755     HCab    T    G        0      0        2 
   8  chr8_64250755     HPrz    T    G        0      0        2 
   8  chr8_64250755     ZBoe    T    G        0      0        2 
   8  chr8_64250755     ZGre    T    G        0      0        2 
   8  chr8_64250755     ZHar    T    G        0      0        2 
   8  chr8_64250755   Sample    T    G        0      0        2 
   8  chr8_64263901     AAsi    A    G        0      0        2 
   8  chr8_64263901     AKia    A    G        0      0        2 
   8  chr8_64263901     AOna    A    G        0      0        2 
   8  chr8_64263901     ASom    A    G        0      0        2 
   8  chr8_64263901     HCab    A    G        1      2        2 
   8  chr8_64263901     HPrz    A    G        1      2        2 
   8  chr8_64263901     ZBoe    A    G        0      0        2 
   8  chr8_64263901     ZGre    A    G        0      0        2 
   8  chr8_64263901     ZHar    A    G        0      0        2 
   8  chr8_64263901   Sample    A    G        0      0        2 
   8  chr8_64269371     AAsi    T    C      0.5      1        2 
   8  chr8_64269371     AKia    T    C        0      0        2 
   8  chr8_64269371     AOna    T    C        0      0        2 
   8  chr8_64269371     ASom    T    C      0.5      1        2 
   8  chr8_64269371     HCab    T    C        0      0        2 
   8  chr8_64269371     HPrz    T    C        0      0        2 
   8  chr8_64269371     ZBoe    T    C        0      0        2 
   8  chr8_64269371     ZGre    T    C        0      0        2 
   8  chr8_64269371     ZHar    T    C        0      0        2 
   8  chr8_64269371   Sample    T    C        1      2        2 
   8  chr8_64269972     AAsi    C    T        0      0        2 
   8  chr8_64269972     AKia    C    T        0      0        2 
   8  chr8_64269972     AOna    C    T        0      0        2 
   8  chr8_64269972     ASom    C    T        0      0        2 
   8  chr8_64269972     HCab    C    T        0      0        2 
   8  chr8_64269972     HPrz    C    T        0      0        2 
   8  chr8_64269972     ZBoe    C    T      0.5      1        2 
   8  chr8_64269972     ZGre    C    T        0      0        2 
   8  chr8_64269972     ZHar    C    T        0      0        2 
   8  chr8_64269972   Sample    C    T        0      0        2 
   8  chr8_64275117     AAsi    G    A        0      0        2 
   8  chr8_64275117     AKia    G    A        0      0        2 
   8  chr8_64275117     AOna    G    A        0      0        2 
   8  chr8_64275117     ASom    G    A        0      0        2 
   8  chr8_64275117     HCab    G    A        1      2        2 
   8  chr8_64275117     HPrz    G    A        1      2        2 
   8  chr8_64275117     ZBoe    G    A        0      0        2 
   8  chr8_64275117     ZGre    G    A        0      0        2 
   8  chr8_64275117     ZHar    G    A        0      0        2 
   8  chr8_64275117   Sample    G    A        0      0        2 
   8  chr8_64275406     AAsi    T    C        0      0        2 
   8  chr8_64275406     AKia    T    C        0      0        2 
   8  chr8_64275406     AOna    T    C        0      0        2 
   8  chr8_64275406     ASom    T    C      0.5      1        2 
   8  chr8_64275406     HCab    T    C        0      0        2 
   8  chr8_64275406     HPrz    T    C        0      0        2 
   8  chr8_64275406     ZBoe    T    C        0      0        2 
   8  chr8_64275406     ZGre    T    C        0      0        2 
   8  chr8_64275406     ZHar    T    C        0      0        2 
   8  chr8_64275406   Sample    T    C        0      0        2 
   8  chr8_64280137     AAsi    C    G      0.5      1        2 
   8  chr8_64280137     AKia    C    G        0      0        2 
   8  chr8_64280137     AOna    C    G        0      0        2 
   8  chr8_64280137     ASom    C    G        0      0        2 
   8  chr8_64280137     HCab    C    G        0      0        2 
   8  chr8_64280137     HPrz    C    G        0      0        2 
   8  chr8_64280137     ZBoe    C    G        0      0        2 
   8  chr8_64280137     ZGre    C    G        0      0        2 
   8  chr8_64280137     ZHar    C    G        0      0        2 
   8  chr8_64280137   Sample    C    G        0      0        2 
   8  chr8_64282235     AAsi    C    T        0      0        2 
   8  chr8_64282235     AKia    C    T        0      0        2 
   8  chr8_64282235     AOna    C    T        0      0        2 
   8  chr8_64282235     ASom    C    T        0      0        2 
   8  chr8_64282235     HCab    C    T        1      2        2 
   8  chr8_64282235     HPrz    C    T        1      2        2 
   8  chr8_64282235     ZBoe    C    T        0      0        2 
   8  chr8_64282235     ZGre    C    T        0      0        2 
   8  chr8_64282235     ZHar    C    T        0      0        2 
   8  chr8_64282235   Sample    C    T        0      0        2 
   8  chr8_64282751     AAsi    T    C        1      2        2 
   8  chr8_64282751     AKia    T    C        0      0        2 
   8  chr8_64282751     AOna    T    C        0      0        2 
   8  chr8_64282751     ASom    T    C        1      2        2 
   8  chr8_64282751     HCab    T    C        0      0        2 
   8  chr8_64282751     HPrz    T    C        0      0        2 
   8  chr8_64282751     ZBoe    T    C        0      0        2 
   8  chr8_64282751     ZGre    T    C        0      0        2 
   8  chr8_64282751     ZHar    T    C        0      0        2 
   8  chr8_64282751   Sample    T    C        1      2        2 
   8  chr8_64286125     AAsi    A    G      0.5      1        2 
   8  chr8_64286125     AKia    A    G        0      0        2 
   8  chr8_64286125     AOna    A    G        0      0        2 
   8  chr8_64286125     ASom    A    G        0      0        2 
   8  chr8_64286125     HCab    A    G        0      0        2 
   8  chr8_64286125     HPrz    A    G        0      0        2 
   8  chr8_64286125     ZBoe    A    G        0      0        2 
   8  chr8_64286125     ZGre    A    G        0      0        2 
   8  chr8_64286125     ZHar    A    G        0      0        2 
   8  chr8_64286125   Sample    A    G        0      0        2 
   8  chr8_64287432     AAsi    T    C      0.5      1        2 
   8  chr8_64287432     AKia    T    C        0      0        2 
   8  chr8_64287432     AOna    T    C        0      0        2 
   8  chr8_64287432     ASom    T    C        0      0        2 
   8  chr8_64287432     HCab    T    C        1      2        2 
   8  chr8_64287432     HPrz    T    C        1      2        2 
   8  chr8_64287432     ZBoe    T    C        0      0        2 
   8  chr8_64287432     ZGre    T    C        0      0        2 
   8  chr8_64287432     ZHar    T    C        0      0        2 
   8  chr8_64287432   Sample    T    C        0      0        2 
   8  chr8_64289805     AAsi    T    A        0      0        2 
   8  chr8_64289805     AKia    T    A        0      0        2 
   8  chr8_64289805     AOna    T    A      0.5      1        2 
   8  chr8_64289805     ASom    T    A        0      0        2 
   8  chr8_64289805     HCab    T    A        0      0        2 
   8  chr8_64289805     HPrz    T    A        0      0        2 
   8  chr8_64289805     ZBoe    T    A        0      0        2 
   8  chr8_64289805     ZGre    T    A        0      0        2 
   8  chr8_64289805     ZHar    T    A        0      0        2 
   8  chr8_64289805   Sample    T    A        0      0        2 
   8  chr8_64295366     AAsi    T    C        0      0        2 
   8  chr8_64295366     AKia    T    C        1      2        2 
   8  chr8_64295366     AOna    T    C        0      0        2 
   8  chr8_64295366     ASom    T    C        0      0        2 
   8  chr8_64295366     HCab    T    C        0      0        2 
   8  chr8_64295366     HPrz    T    C        0      0        2 
   8  chr8_64295366     ZBoe    T    C        0      0        2 
   8  chr8_64295366     ZGre    T    C        0      0        2 
   8  chr8_64295366     ZHar    T    C        0      0        2 
   8  chr8_64295366   Sample    T    C        0      0        2 
   8  chr8_64303103     AAsi    A    G        0      0        2 
   8  chr8_64303103     AKia    A    G        0      0        2 
   8  chr8_64303103     AOna    A    G        0      0        2 
   8  chr8_64303103     ASom    A    G        0      0        2 
   8  chr8_64303103     HCab    A    G        1      2        2 
   8  chr8_64303103     HPrz    A    G        1      2        2 
   8  chr8_64303103     ZBoe    A    G        0      0        2 
   8  chr8_64303103     ZGre    A    G        0      0        2 
   8  chr8_64303103     ZHar    A    G        0      0        2 
   8  chr8_64303103   Sample    A    G        0      0        2 
   8  chr8_64313341     AAsi    G    A        0      0        2 
   8  chr8_64313341     AKia    G    A        1      2        2 
   8  chr8_64313341     AOna    G    A        0      0        2 
   8  chr8_64313341     ASom    G    A        0      0        2 
   8  chr8_64313341     HCab    G    A        0      0        2 
   8  chr8_64313341     HPrz    G    A        0      0        2 
   8  chr8_64313341     ZBoe    G    A        0      0        2 
   8  chr8_64313341     ZGre    G    A        0      0        2 
   8  chr8_64313341     ZHar    G    A        0      0        2 
   8  chr8_64313341   Sample    G    A        0      0        2 
   8  chr8_64313419     AAsi    C    G        0      0        2 
   8  chr8_64313419     AKia    C    G        1      2        2 
   8  chr8_64313419     AOna    C    G        1      2        2 
   8  chr8_64313419     ASom    C    G        0      0        2 
   8  chr8_64313419     HCab    C    G        0      0        2 
   8  chr8_64313419     HPrz    C    G        0      0        2 
   8  chr8_64313419     ZBoe    C    G        0      0        2 
   8  chr8_64313419     ZGre    C    G        0      0        2 
   8  chr8_64313419     ZHar    C    G        0      0        2 
   8  chr8_64313419   Sample    C    G        0      0        2 
   8  chr8_64325419     AAsi    A    G        1      2        2 
   8  chr8_64325419     AKia    A    G        0      0        2 
   8  chr8_64325419     AOna    A    G        0      0        2 
   8  chr8_64325419     ASom    A    G        1      2        2 
   8  chr8_64325419     HCab    A    G        0      0        2 
   8  chr8_64325419     HPrz    A    G        0      0        2 
   8  chr8_64325419     ZBoe    A    G        0      0        2 
   8  chr8_64325419     ZGre    A    G        0      0        2 
   8  chr8_64325419     ZHar    A    G        0      0        2 
   8  chr8_64325419   Sample    A    G        1      2        2 
   8  chr8_64337154     AAsi    T    C        0      0        2 
   8  chr8_64337154     AKia    T    C        0      0        2 
   8  chr8_64337154     AOna    T    C        0      0        2 
   8  chr8_64337154     ASom    T    C        0      0        2 
   8  chr8_64337154     HCab    T    C        0      0        2 
   8  chr8_64337154     HPrz    T    C        0      0        2 
   8  chr8_64337154     ZBoe    T    C        0      0        2 
   8  chr8_64337154     ZGre    T    C        0      0        2 
   8  chr8_64337154     ZHar    T    C        1      2        2 
   8  chr8_64337154   Sample    T    C        0      0        2 
   8  chr8_64349949     AAsi    G    A        0      0        2 
   8  chr8_64349949     AKia    G    A        0      0        2 
   8  chr8_64349949     AOna    G    A        0      0        2 
   8  chr8_64349949     ASom    G    A        0      0        2 
   8  chr8_64349949     HCab    G    A        1      2        2 
   8  chr8_64349949     HPrz    G    A        1      2        2 
   8  chr8_64349949     ZBoe    G    A        0      0        2 
   8  chr8_64349949     ZGre    G    A        0      0        2 
   8  chr8_64349949     ZHar    G    A        0      0        2 
   8  chr8_64349949   Sample    G    A        0      0        2 
   8  chr8_64353398     AAsi    T    C        0      0        2 
   8  chr8_64353398     AKia    T    C        0      0        2 
   8  chr8_64353398     AOna    T    C        0      0        2 
   8  chr8_64353398     ASom    T    C        0      0        2 
   8  chr8_64353398     HCab    T    C        1      2        2 
   8  chr8_64353398     HPrz    T    C        1      2        2 
   8  chr8_64353398     ZBoe    T    C        0      0        2 
   8  chr8_64353398     ZGre    T    C        0      0        2 
   8  chr8_64353398     ZHar    T    C        0      0        2 
   8  chr8_64353398   Sample    T    C        0      0        2 
   8  chr8_64355277     AAsi    G    A        0      0        2 
   8  chr8_64355277     AKia    G    A        0      0        2 
   8  chr8_64355277     AOna    G    A        0      0        2 
   8  chr8_64355277     ASom    G    A        0      0        2 
   8  chr8_64355277     HCab    G    A        0      0        2 
   8  chr8_64355277     HPrz    G    A        0      0        2 
   8  chr8_64355277     ZBoe    G    A      0.5      1        2 
   8  chr8_64355277     ZGre    G    A        0      0        2 
   8  chr8_64355277     ZHar    G    A        0      0        2 
   8  chr8_64355277   Sample    G    A        0      0        2 
   8  chr8_64355811     AAsi    A    G      0.5      1        2 
   8  chr8_64355811     AKia    A    G        0      0        2 
   8  chr8_64355811     AOna    A    G        0      0        2 
   8  chr8_64355811     ASom    A    G        1      2        2 
   8  chr8_64355811     HCab    A    G        0      0        2 
   8  chr8_64355811     HPrz    A    G        0      0        2 
   8  chr8_64355811     ZBoe    A    G      0.5      1        2 
   8  chr8_64355811     ZGre    A    G        0      0        2 
   8  chr8_64355811     ZHar    A    G        0      0        2 
   8  chr8_64355811   Sample    A    G        1      2        2 
   8  chr8_64357633     AAsi    A    G        0      0        2 
   8  chr8_64357633     AKia    A    G        0      0        2 
   8  chr8_64357633     AOna    A    G        0      0        2 
   8  chr8_64357633     ASom    A    G        0      0        2 
   8  chr8_64357633     HCab    A    G        1      2        2 
   8  chr8_64357633     HPrz    A    G        1      2        2 
   8  chr8_64357633     ZBoe    A    G        0      0        2 
   8  chr8_64357633     ZGre    A    G        0      0        2 
   8  chr8_64357633     ZHar    A    G        0      0        2 
   8  chr8_64357633   Sample    A    G        0      0        2 
   8  chr8_64357957     AAsi    T    G        0      0        2 
   8  chr8_64357957     AKia    T    G        0      0        2 
   8  chr8_64357957     AOna    T    G        0      0        2 
   8  chr8_64357957     ASom    T    G        0      0        2 
   8  chr8_64357957     HCab    T    G        0      0        2 
   8  chr8_64357957     HPrz    T    G        0      0        2 
   8  chr8_64357957     ZBoe    T    G      0.5      1        2 
   8  chr8_64357957     ZGre    T    G        0      0        2 
   8  chr8_64357957     ZHar    T    G        0      0        2 
   8  chr8_64357957   Sample    T    G        0      0        2 
   8  chr8_64360064     AAsi    T    G        0      0        2 
   8  chr8_64360064     AKia    T    G        0      0        2 
   8  chr8_64360064     AOna    T    G        0      0        2 
   8  chr8_64360064     ASom    T    G        0      0        2 
   8  chr8_64360064     HCab    T    G        1      2        2 
   8  chr8_64360064     HPrz    T    G        1      2        2 
   8  chr8_64360064     ZBoe    T    G        0      0        2 
   8  chr8_64360064     ZGre    T    G        0      0        2 
   8  chr8_64360064     ZHar    T    G        0      0        2 
   8  chr8_64360064   Sample    T    G        0      0        2 
   8  chr8_64361286     AAsi    A    G        0      0        2 
   8  chr8_64361286     AKia    A    G        0      0        2 
   8  chr8_64361286     AOna    A    G        1      2        2 
   8  chr8_64361286     ASom    A    G        0      0        2 
   8  chr8_64361286     HCab    A    G        0      0        2 
   8  chr8_64361286     HPrz    A    G        0      0        2 
   8  chr8_64361286     ZBoe    A    G        0      0        2 
   8  chr8_64361286     ZGre    A    G        0      0        2 
   8  chr8_64361286     ZHar    A    G        0      0        2 
   8  chr8_64361286   Sample    A    G        0      0        2 
   8  chr8_64376553     AAsi    A    C        0      0        2 
   8  chr8_64376553     AKia    A    C        0      0        2 
   8  chr8_64376553     AOna    A    C        0      0        2 
   8  chr8_64376553     ASom    A    C        0      0        2 
   8  chr8_64376553     HCab    A    C        0      0        2 
   8  chr8_64376553     HPrz    A    C        0      0        2 
   8  chr8_64376553     ZBoe    A    C        1      2        2 
   8  chr8_64376553     ZGre    A    C        0      0        2 
   8  chr8_64376553     ZHar    A    C        1      2        2 
   8  chr8_64376553   Sample    A    C        0      0        2 
   8  chr8_64382258     AAsi    A    G        0      0        2 
   8  chr8_64382258     AKia    A    G        0      0        2 
   8  chr8_64382258     AOna    A    G        0      0        2 
   8  chr8_64382258     ASom    A    G        0      0        2 
   8  chr8_64382258     HCab    A    G        1      2        2 
   8  chr8_64382258     HPrz    A    G        1      2        2 
   8  chr8_64382258     ZBoe    A    G        0      0        2 
   8  chr8_64382258     ZGre    A    G        0      0        2 
   8  chr8_64382258     ZHar    A    G        0      0        2 
   8  chr8_64382258   Sample    A    G        0      0        2 
   8  chr8_64385742     AAsi    A    T        0      0        2 
   8  chr8_64385742     AKia    A    T        0      0        2 
   8  chr8_64385742     AOna    A    T        0      0        2 
   8  chr8_64385742     ASom    A    T        0      0        2 
   8  chr8_64385742     HCab    A    T        1      2        2 
   8  chr8_64385742     HPrz    A    T        1      2        2 
   8  chr8_64385742     ZBoe    A    T        0      0        2 
   8  chr8_64385742     ZGre    A    T        0      0        2 
   8  chr8_64385742     ZHar    A    T        0      0        2 
   8  chr8_64385742   Sample    A    T        0      0        2 
   8  chr8_64386568     AAsi    G    A        0      0        2 
   8  chr8_64386568     AKia    G    A        0      0        2 
   8  chr8_64386568     AOna    G    A        0      0        2 
   8  chr8_64386568     ASom    G    A        0      0        2 
   8  chr8_64386568     HCab    G    A      0.5      1        2 
   8  chr8_64386568     HPrz    G    A        1      2        2 
   8  chr8_64386568     ZBoe    G    A        0      0        2 
   8  chr8_64386568     ZGre    G    A        0      0        2 
   8  chr8_64386568     ZHar    G    A        0      0        2 
   8  chr8_64386568   Sample    G    A        0      0        2 
   8  chr8_64388994     AAsi    T    C        0      0        2 
   8  chr8_64388994     AKia    T    C        0      0        2 
   8  chr8_64388994     AOna    T    C        1      2        2 
   8  chr8_64388994     ASom    T    C        0      0        2 
   8  chr8_64388994     HCab    T    C        0      0        2 
   8  chr8_64388994     HPrz    T    C        0      0        2 
   8  chr8_64388994     ZBoe    T    C        0      0        2 
   8  chr8_64388994     ZGre    T    C        0      0        2 
   8  chr8_64388994     ZHar    T    C        0      0        2 
   8  chr8_64388994   Sample    T    C        0      0        2 
   8  chr8_64392808     AAsi    T    C        0      0        2 
   8  chr8_64392808     AKia    T    C        0      0        2 
   8  chr8_64392808     AOna    T    C        0      0        2 
   8  chr8_64392808     ASom    T    C        0      0        2 
   8  chr8_64392808     HCab    T    C      0.5      1        2 
   8  chr8_64392808     HPrz    T    C        0      0        2 
   8  chr8_64392808     ZBoe    T    C        0      0        2 
   8  chr8_64392808     ZGre    T    C        0      0        2 
   8  chr8_64392808     ZHar    T    C        0      0        2 
   8  chr8_64392808   Sample    T    C        0      0        2 
   8  chr8_64394797     AAsi    A    G        0      0        2 
   8  chr8_64394797     AKia    A    G        0      0        2 
   8  chr8_64394797     AOna    A    G        0      0        2 
   8  chr8_64394797     ASom    A    G        0      0        2 
   8  chr8_64394797     HCab    A    G        1      2        2 
   8  chr8_64394797     HPrz    A    G        1      2        2 
   8  chr8_64394797     ZBoe    A    G        0      0        2 
   8  chr8_64394797     ZGre    A    G        0      0        2 
   8  chr8_64394797     ZHar    A    G        0      0        2 
   8  chr8_64394797   Sample    A    G        0      0        2 
   8  chr8_64395165     AAsi    G    A        0      0        2 
   8  chr8_64395165     AKia    G    A        0      0        2 
   8  chr8_64395165     AOna    G    A        0      0        2 
   8  chr8_64395165     ASom    G    A        0      0        2 
   8  chr8_64395165     HCab    G    A        1      2        2 
   8  chr8_64395165     HPrz    G    A        1      2        2 
   8  chr8_64395165     ZBoe    G    A        0      0        2 
   8  chr8_64395165     ZGre    G    A        0      0        2 
   8  chr8_64395165     ZHar    G    A        0      0        2 
   8  chr8_64395165   Sample    G    A        0      0        2 
   8  chr8_64395928     AAsi    A    G        0      0        2 
   8  chr8_64395928     AKia    A    G        0      0        2 
   8  chr8_64395928     AOna    A    G        1      2        2 
   8  chr8_64395928     ASom    A    G        0      0        2 
   8  chr8_64395928     HCab    A    G        0      0        2 
   8  chr8_64395928     HPrz    A    G        0      0        2 
   8  chr8_64395928     ZBoe    A    G        0      0        2 
   8  chr8_64395928     ZGre    A    G        0      0        2 
   8  chr8_64395928     ZHar    A    G        0      0        2 
   8  chr8_64395928   Sample    A    G        0      0        2 
   8  chr8_64401478     AAsi    A    G        0      0        2 
   8  chr8_64401478     AKia    A    G        0      0        2 
   8  chr8_64401478     AOna    A    G        0      0        2 
   8  chr8_64401478     ASom    A    G        0      0        2 
   8  chr8_64401478     HCab    A    G        0      0        2 
   8  chr8_64401478     HPrz    A    G        0      0        2 
   8  chr8_64401478     ZBoe    A    G        1      2        2 
   8  chr8_64401478     ZGre    A    G        0      0        2 
   8  chr8_64401478     ZHar    A    G        1      2        2 
   8  chr8_64401478   Sample    A    G        0      0        2 
   8  chr8_64402912     AAsi    G    A        0      0        2 
   8  chr8_64402912     AKia    G    A        0      0        2 
   8  chr8_64402912     AOna    G    A        0      0        2 
   8  chr8_64402912     ASom    G    A        0      0        2 
   8  chr8_64402912     HCab    G    A      0.5      1        2 
   8  chr8_64402912     HPrz    G    A        1      2        2 
   8  chr8_64402912     ZBoe    G    A        0      0        2 
   8  chr8_64402912     ZGre    G    A        0      0        2 
   8  chr8_64402912     ZHar    G    A        0      0        2 
   8  chr8_64402912   Sample    G    A        0      0        2 
   8  chr8_64408989     AAsi    A    C        0      0        2 
   8  chr8_64408989     AKia    A    C        0      0        2 
   8  chr8_64408989     AOna    A    C        0      0        2 
   8  chr8_64408989     ASom    A    C        0      0        2 
   8  chr8_64408989     HCab    A    C        0      0        2 
   8  chr8_64408989     HPrz    A    C        0      0        2 
   8  chr8_64408989     ZBoe    A    C        0      0        2 
   8  chr8_64408989     ZGre    A    C        1      2        2 
   8  chr8_64408989     ZHar    A    C        0      0        2 
   8  chr8_64408989   Sample    A    C        0      0        2 
   8  chr8_64410852     AAsi    T    C        0      0        2 
   8  chr8_64410852     AKia    T    C        1      2        2 
   8  chr8_64410852     AOna    T    C        0      0        2 
   8  chr8_64410852     ASom    T    C        0      0        2 
   8  chr8_64410852     HCab    T    C        1      2        2 
   8  chr8_64410852     HPrz    T    C        1      2        2 
   8  chr8_64410852     ZBoe    T    C        0      0        2 
   8  chr8_64410852     ZGre    T    C        0      0        2 
   8  chr8_64410852     ZHar    T    C        0      0        2 
   8  chr8_64410852   Sample    T    C        0      0        2 
   8  chr8_64412567     AAsi    A    C        0      0        2 
   8  chr8_64412567     AKia    A    C        0      0        2 
   8  chr8_64412567     AOna    A    C        0      0        2 
   8  chr8_64412567     ASom    A    C        0      0        2 
   8  chr8_64412567     HCab    A    C        1      2        2 
   8  chr8_64412567     HPrz    A    C        1      2        2 
   8  chr8_64412567     ZBoe    A    C        0      0        2 
   8  chr8_64412567     ZGre    A    C        0      0        2 
   8  chr8_64412567     ZHar    A    C        0      0        2 
   8  chr8_64412567   Sample    A    C        0      0        2 
   8  chr8_64425601     AAsi    A    G        0      0        2 
   8  chr8_64425601     AKia    A    G        0      0        2 
   8  chr8_64425601     AOna    A    G        0      0        2 
   8  chr8_64425601     ASom    A    G        0      0        2 
   8  chr8_64425601     HCab    A    G        0      0        2 
   8  chr8_64425601     HPrz    A    G        0      0        2 
   8  chr8_64425601     ZBoe    A    G      0.5      1        2 
   8  chr8_64425601     ZGre    A    G        0      0        2 
   8  chr8_64425601     ZHar    A    G        0      0        2 
   8  chr8_64425601   Sample    A    G        0      0        2 
   8  chr8_64427450     AAsi    A    G        0      0        2 
   8  chr8_64427450     AKia    A    G        0      0        2 
   8  chr8_64427450     AOna    A    G        0      0        2 
   8  chr8_64427450     ASom    A    G        0      0        2 
   8  chr8_64427450     HCab    A    G        1      2        2 
   8  chr8_64427450     HPrz    A    G        1      2        2 
   8  chr8_64427450     ZBoe    A    G        0      0        2 
   8  chr8_64427450     ZGre    A    G        0      0        2 
   8  chr8_64427450     ZHar    A    G        0      0        2 
   8  chr8_64427450   Sample    A    G        0      0        2 
   8  chr8_64430935     AAsi    G    T        0      0        2 
   8  chr8_64430935     AKia    G    T        0      0        2 
   8  chr8_64430935     AOna    G    T        0      0        2 
   8  chr8_64430935     ASom    G    T        0      0        2 
   8  chr8_64430935     HCab    G    T      0.5      1        2 
   8  chr8_64430935     HPrz    G    T      0.5      1        2 
   8  chr8_64430935     ZBoe    G    T        0      0        2 
   8  chr8_64430935     ZGre    G    T        0      0        2 
   8  chr8_64430935     ZHar    G    T        0      0        2 
   8  chr8_64430935   Sample    G    T        0      0        2 
   8  chr8_64431893     AAsi    C    T        0      0        2 
   8  chr8_64431893     AKia    C    T        0      0        2 
   8  chr8_64431893     AOna    C    T        0      0        2 
   8  chr8_64431893     ASom    C    T        0      0        2 
   8  chr8_64431893     HCab    C    T        1      2        2 
   8  chr8_64431893     HPrz    C    T        1      2        2 
   8  chr8_64431893     ZBoe    C    T        0      0        2 
   8  chr8_64431893     ZGre    C    T        0      0        2 
   8  chr8_64431893     ZHar    C    T        0      0        2 
   8  chr8_64431893   Sample    C    T        0      0        2 
   8  chr8_64439424     AAsi    A    G        0      0        2 
   8  chr8_64439424     AKia    A    G        0      0        2 
   8  chr8_64439424     AOna    A    G        0      0        2 
   8  chr8_64439424     ASom    A    G        0      0        2 
   8  chr8_64439424     HCab    A    G        0      0        2 
   8  chr8_64439424     HPrz    A    G        0      0        2 
   8  chr8_64439424     ZBoe    A    G      0.5      1        2 
   8  chr8_64439424     ZGre    A    G        0      0        2 
   8  chr8_64439424     ZHar    A    G        0      0        2 
   8  chr8_64439424   Sample    A    G        0      0        2 
   8  chr8_64439797     AAsi    G    T        0      0        2 
   8  chr8_64439797     AKia    G    T        0      0        2 
   8  chr8_64439797     AOna    G    T        0      0        2 
   8  chr8_64439797     ASom    G    T        0      0        2 
   8  chr8_64439797     HCab    G    T        1      2        2 
   8  chr8_64439797     HPrz    G    T        1      2        2 
   8  chr8_64439797     ZBoe    G    T        0      0        2 
   8  chr8_64439797     ZGre    G    T        0      0        2 
   8  chr8_64439797     ZHar    G    T        0      0        2 
   8  chr8_64439797   Sample    G    T        0      0        2 
   8  chr8_64441029     AAsi    G    A        0      0        2 
   8  chr8_64441029     AKia    G    A        0      0        2 
   8  chr8_64441029     AOna    G    A        0      0        2 
   8  chr8_64441029     ASom    G    A        0      0        2 
   8  chr8_64441029     HCab    G    A        0      0        2 
   8  chr8_64441029     HPrz    G    A      0.5      1        2 
   8  chr8_64441029     ZBoe    G    A        0      0        2 
   8  chr8_64441029     ZGre    G    A        0      0        2 
   8  chr8_64441029     ZHar    G    A        0      0        2 
   8  chr8_64441029   Sample    G    A        0      0        2 
   8  chr8_64445196     AAsi    G    A        1      2        2 
   8  chr8_64445196     AKia    G    A        1      2        2 
   8  chr8_64445196     AOna    G    A      0.5      1        2 
   8  chr8_64445196     ASom    G    A        1      2        2 
   8  chr8_64445196     HCab    G    A        0      0        2 
   8  chr8_64445196     HPrz    G    A        0      0        2 
   8  chr8_64445196     ZBoe    G    A        0      0        2 
   8  chr8_64445196     ZGre    G    A        0      0        2 
   8  chr8_64445196     ZHar    G    A        0      0        2 
   8  chr8_64445196   Sample    G    A        1      2        2 
   8  chr8_64447224     AAsi    A    G        0      0        2 
   8  chr8_64447224     AKia    A    G        0      0        2 
   8  chr8_64447224     AOna    A    G        0      0        2 
   8  chr8_64447224     ASom    A    G        0      0        2 
   8  chr8_64447224     HCab    A    G        0      0        2 
   8  chr8_64447224     HPrz    A    G        0      0        2 
   8  chr8_64447224     ZBoe    A    G      0.5      1        2 
   8  chr8_64447224     ZGre    A    G        0      0        2 
   8  chr8_64447224     ZHar    A    G        0      0        2 
   8  chr8_64447224   Sample    A    G        0      0        2 
   8  chr8_64451113     AAsi    T    C        0      0        2 
   8  chr8_64451113     AKia    T    C        0      0        2 
   8  chr8_64451113     AOna    T    C        0      0        2 
   8  chr8_64451113     ASom    T    C        0      0        2 
   8  chr8_64451113     HCab    T    C        1      2        2 
   8  chr8_64451113     HPrz    T    C        1      2        2 
   8  chr8_64451113     ZBoe    T    C        0      0        2 
   8  chr8_64451113     ZGre    T    C        0      0        2 
   8  chr8_64451113     ZHar    T    C        0      0        2 
   8  chr8_64451113   Sample    T    C        0      0        2 
   8  chr8_64452070     AAsi    T    C        0      0        2 
   8  chr8_64452070     AKia    T    C        0      0        2 
   8  chr8_64452070     AOna    T    C        0      0        2 
   8  chr8_64452070     ASom    T    C        0      0        2 
   8  chr8_64452070     HCab    T    C        1      2        2 
   8  chr8_64452070     HPrz    T    C        1      2        2 
   8  chr8_64452070     ZBoe    T    C        0      0        2 
   8  chr8_64452070     ZGre    T    C        0      0        2 
   8  chr8_64452070     ZHar    T    C        0      0        2 
   8  chr8_64452070   Sample    T    C        0      0        2 
   8  chr8_64454340     AAsi    T    C        0      0        2 
   8  chr8_64454340     AKia    T    C        0      0        2 
   8  chr8_64454340     AOna    T    C        0      0        2 
   8  chr8_64454340     ASom    T    C        0      0        2 
   8  chr8_64454340     HCab    T    C        0      0        2 
   8  chr8_64454340     HPrz    T    C      0.5      1        2 
   8  chr8_64454340     ZBoe    T    C        0      0        2 
   8  chr8_64454340     ZGre    T    C        0      0        2 
   8  chr8_64454340     ZHar    T    C        0      0        2 
   8  chr8_64454340   Sample    T    C        0      0        2 
   8  chr8_64455781     AAsi    G    A        0      0        2 
   8  chr8_64455781     AKia    G    A        0      0        2 
   8  chr8_64455781     AOna    G    A        0      0        2 
   8  chr8_64455781     ASom    G    A        0      0        2 
   8  chr8_64455781     HCab    G    A      0.5      1        2 
   8  chr8_64455781     HPrz    G    A        0      0        2 
   8  chr8_64455781     ZBoe    G    A        0      0        2 
   8  chr8_64455781     ZGre    G    A        0      0        2 
   8  chr8_64455781     ZHar    G    A        0      0        2 
   8  chr8_64455781   Sample    G    A        0      0        2 
   8  chr8_64461129     AAsi    A    T        0      0        2 
   8  chr8_64461129     AKia    A    T        0      0        2 
   8  chr8_64461129     AOna    A    T        0      0        2 
   8  chr8_64461129     ASom    A    T        0      0        2 
   8  chr8_64461129     HCab    A    T        0      0        2 
   8  chr8_64461129     HPrz    A    T        0      0        2 
   8  chr8_64461129     ZBoe    A    T        1      2        2 
   8  chr8_64461129     ZGre    A    T        1      2        2 
   8  chr8_64461129     ZHar    A    T        0      0        2 
   8  chr8_64461129   Sample    A    T        0      0        2 
   8  chr8_64462697     AAsi    A    G        0      0        2 
   8  chr8_64462697     AKia    A    G        0      0        2 
   8  chr8_64462697     AOna    A    G        1      2        2 
   8  chr8_64462697     ASom    A    G        0      0        2 
   8  chr8_64462697     HCab    A    G        0      0        2 
   8  chr8_64462697     HPrz    A    G        0      0        2 
   8  chr8_64462697     ZBoe    A    G        0      0        2 
   8  chr8_64462697     ZGre    A    G        0      0        2 
   8  chr8_64462697     ZHar    A    G        0      0        2 
   8  chr8_64462697   Sample    A    G        0      0        2 
   8  chr8_64464984     AAsi    G    A        0      0        2 
   8  chr8_64464984     AKia    G    A        0      0        2 
   8  chr8_64464984     AOna    G    A        0      0        2 
   8  chr8_64464984     ASom    G    A        0      0        2 
   8  chr8_64464984     HCab    G    A        1      2        2 
   8  chr8_64464984     HPrz    G    A        1      2        2 
   8  chr8_64464984     ZBoe    G    A        0      0        2 
   8  chr8_64464984     ZGre    G    A        0      0        2 
   8  chr8_64464984     ZHar    G    A        0      0        2 
   8  chr8_64464984   Sample    G    A        0      0        2 
   8  chr8_64466600     AAsi    G    A        0      0        2 
   8  chr8_64466600     AKia    G    A        0      0        2 
   8  chr8_64466600     AOna    G    A        0      0        2 
   8  chr8_64466600     ASom    G    A        0      0        2 
   8  chr8_64466600     HCab    G    A        1      2        2 
   8  chr8_64466600     HPrz    G    A        1      2        2 
   8  chr8_64466600     ZBoe    G    A        0      0        2 
   8  chr8_64466600     ZGre    G    A        0      0        2 
   8  chr8_64466600     ZHar    G    A        0      0        2 
   8  chr8_64466600   Sample    G    A        0      0        2 
   8  chr8_64470623     AAsi    G    T        0      0        2 
   8  chr8_64470623     AKia    G    T        0      0        2 
   8  chr8_64470623     AOna    G    T        0      0        2 
   8  chr8_64470623     ASom    G    T        0      0        2 
   8  chr8_64470623     HCab    G    T        0      0        2 
   8  chr8_64470623     HPrz    G    T      0.5      1        2 
   8  chr8_64470623     ZBoe    G    T        0      0        2 
   8  chr8_64470623     ZGre    G    T        0      0        2 
   8  chr8_64470623     ZHar    G    T        0      0        2 
   8  chr8_64470623   Sample    G    T        0      0        2 
   8  chr8_64473960     AAsi    A    G        0      0        2 
   8  chr8_64473960     AKia    A    G        0      0        2 
   8  chr8_64473960     AOna    A    G        0      0        2 
   8  chr8_64473960     ASom    A    G      0.5      1        2 
   8  chr8_64473960     HCab    A    G        0      0        2 
   8  chr8_64473960     HPrz    A    G        0      0        2 
   8  chr8_64473960     ZBoe    A    G        0      0        2 
   8  chr8_64473960     ZGre    A    G        0      0        2 
   8  chr8_64473960     ZHar    A    G        0      0        2 
   8  chr8_64473960   Sample    A    G        0      0        2 
   8  chr8_64474851     AAsi    G    A        0      0        2 
   8  chr8_64474851     AKia    G    A        1      2        2 
   8  chr8_64474851     AOna    G    A        0      0        2 
   8  chr8_64474851     ASom    G    A        0      0        2 
   8  chr8_64474851     HCab    G    A        0      0        2 
   8  chr8_64474851     HPrz    G    A        0      0        2 
   8  chr8_64474851     ZBoe    G    A        0      0        2 
   8  chr8_64474851     ZGre    G    A        0      0        2 
   8  chr8_64474851     ZHar    G    A        0      0        2 
   8  chr8_64474851   Sample    G    A        0      0        2 
   8  chr8_64478801     AAsi    G    C        0      0        2 
   8  chr8_64478801     AKia    G    C        0      0        2 
   8  chr8_64478801     AOna    G    C        0      0        2 
   8  chr8_64478801     ASom    G    C        0      0        2 
   8  chr8_64478801     HCab    G    C        0      0        2 
   8  chr8_64478801     HPrz    G    C        0      0        2 
   8  chr8_64478801     ZBoe    G    C      0.5      1        2 
   8  chr8_64478801     ZGre    G    C        0      0        2 
   8  chr8_64478801     ZHar    G    C        0      0        2 
   8  chr8_64478801   Sample    G    C        0      0        2 
   8  chr8_64478906     AAsi    G    A        0      0        2 
   8  chr8_64478906     AKia    G    A        0      0        2 
   8  chr8_64478906     AOna    G    A        1      2        2 
   8  chr8_64478906     ASom    G    A        0      0        2 
   8  chr8_64478906     HCab    G    A        0      0        2 
   8  chr8_64478906     HPrz    G    A        0      0        2 
   8  chr8_64478906     ZBoe    G    A        0      0        2 
   8  chr8_64478906     ZGre    G    A        0      0        2 
   8  chr8_64478906     ZHar    G    A        0      0        2 
   8  chr8_64478906   Sample    G    A        0      0        2 
   8  chr8_64481952     AAsi    A    G        0      0        2 
   8  chr8_64481952     AKia    A    G        0      0        2 
   8  chr8_64481952     AOna    A    G        0      0        2 
   8  chr8_64481952     ASom    A    G        0      0        2 
   8  chr8_64481952     HCab    A    G        0      0        2 
   8  chr8_64481952     HPrz    A    G        0      0        2 
   8  chr8_64481952     ZBoe    A    G      0.5      1        2 
   8  chr8_64481952     ZGre    A    G        0      0        2 
   8  chr8_64481952     ZHar    A    G        0      0        2 
   8  chr8_64481952   Sample    A    G        0      0        2 
   8  chr8_64482932     AAsi    C    T        0      0        2 
   8  chr8_64482932     AKia    C    T        0      0        2 
   8  chr8_64482932     AOna    C    T        0      0        2 
   8  chr8_64482932     ASom    C    T        0      0        2 
   8  chr8_64482932     HCab    C    T        1      2        2 
   8  chr8_64482932     HPrz    C    T        1      2        2 
   8  chr8_64482932     ZBoe    C    T        0      0        2 
   8  chr8_64482932     ZGre    C    T        0      0        2 
   8  chr8_64482932     ZHar    C    T        0      0        2 
   8  chr8_64482932   Sample    C    T        0      0        2 
   8  chr8_64484628     AAsi    T    G        0      0        2 
   8  chr8_64484628     AKia    T    G        0      0        2 
   8  chr8_64484628     AOna    T    G        0      0        2 
   8  chr8_64484628     ASom    T    G        0      0        2 
   8  chr8_64484628     HCab    T    G        1      2        2 
   8  chr8_64484628     HPrz    T    G        1      2        2 
   8  chr8_64484628     ZBoe    T    G        0      0        2 
   8  chr8_64484628     ZGre    T    G        0      0        2 
   8  chr8_64484628     ZHar    T    G        0      0        2 
   8  chr8_64484628   Sample    T    G        0      0        2 
   8  chr8_64485535     AAsi    C    A        0      0        2 
   8  chr8_64485535     AKia    C    A        0      0        2 
   8  chr8_64485535     AOna    C    A        1      2        2 
   8  chr8_64485535     ASom    C    A        0      0        2 
   8  chr8_64485535     HCab    C    A        0      0        2 
   8  chr8_64485535     HPrz    C    A        0      0        2 
   8  chr8_64485535     ZBoe    C    A        0      0        2 
   8  chr8_64485535     ZGre    C    A        0      0        2 
   8  chr8_64485535     ZHar    C    A        0      0        2 
   8  chr8_64485535   Sample    C    A        0      0        2 
   8  chr8_64492011     AAsi    A    C        0      0        2 
   8  chr8_64492011     AKia    A    C        0      0        2 
   8  chr8_64492011     AOna    A    C        0      0        2 
   8  chr8_64492011     ASom    A    C        0      0        2 
   8  chr8_64492011     HCab    A    C        1      2        2 
   8  chr8_64492011     HPrz    A    C        1      2        2 
   8  chr8_64492011     ZBoe    A    C        0      0        2 
   8  chr8_64492011     ZGre    A    C        0      0        2 
   8  chr8_64492011     ZHar    A    C        0      0        2 
   8  chr8_64492011   Sample    A    C        0      0        2 
   8  chr8_64492150     AAsi    C    T        0      0        2 
   8  chr8_64492150     AKia    C    T        0      0        2 
   8  chr8_64492150     AOna    C    T        1      2        2 
   8  chr8_64492150     ASom    C    T        0      0        2 
   8  chr8_64492150     HCab    C    T        0      0        2 
   8  chr8_64492150     HPrz    C    T        0      0        2 
   8  chr8_64492150     ZBoe    C    T        0      0        2 
   8  chr8_64492150     ZGre    C    T        0      0        2 
   8  chr8_64492150     ZHar    C    T        0      0        2 
   8  chr8_64492150   Sample    C    T        0      0        2 
   8  chr8_64493015     AAsi    T    C        0      0        2 
   8  chr8_64493015     AKia    T    C        0      0        2 
   8  chr8_64493015     AOna    T    C        0      0        2 
   8  chr8_64493015     ASom    T    C        0      0        2 
   8  chr8_64493015     HCab    T    C      0.5      1        2 
   8  chr8_64493015     HPrz    T    C        0      0        2 
   8  chr8_64493015     ZBoe    T    C        0      0        2 
   8  chr8_64493015     ZGre    T    C        0      0        2 
   8  chr8_64493015     ZHar    T    C        0      0        2 
   8  chr8_64493015   Sample    T    C        0      0        2 
   8  chr8_64497261     AAsi    A    G        0      0        2 
   8  chr8_64497261     AKia    A    G        0      0        2 
   8  chr8_64497261     AOna    A    G        0      0        2 
   8  chr8_64497261     ASom    A    G        0      0        2 
   8  chr8_64497261     HCab    A    G        1      2        2 
   8  chr8_64497261     HPrz    A    G        1      2        2 
   8  chr8_64497261     ZBoe    A    G        0      0        2 
   8  chr8_64497261     ZGre    A    G        0      0        2 
   8  chr8_64497261     ZHar    A    G        0      0        2 
   8  chr8_64497261   Sample    A    G        0      0        2 
   8  chr8_64498350     AAsi    G    T        0      0        2 
   8  chr8_64498350     AKia    G    T        1      2        2 
   8  chr8_64498350     AOna    G    T        0      0        2 
   8  chr8_64498350     ASom    G    T        0      0        2 
   8  chr8_64498350     HCab    G    T        0      0        2 
   8  chr8_64498350     HPrz    G    T        0      0        2 
   8  chr8_64498350     ZBoe    G    T        0      0        2 
   8  chr8_64498350     ZGre    G    T        0      0        2 
   8  chr8_64498350     ZHar    G    T        0      0        2 
   8  chr8_64498350   Sample    G    T        0      0        2 
   8  chr8_64503464     AAsi    T    C        0      0        2 
   8  chr8_64503464     AKia    T    C        0      0        2 
   8  chr8_64503464     AOna    T    C      0.5      1        2 
   8  chr8_64503464     ASom    T    C        0      0        2 
   8  chr8_64503464     HCab    T    C        0      0        2 
   8  chr8_64503464     HPrz    T    C        0      0        2 
   8  chr8_64503464     ZBoe    T    C        0      0        2 
   8  chr8_64503464     ZGre    T    C        0      0        2 
   8  chr8_64503464     ZHar    T    C        0      0        2 
   8  chr8_64503464   Sample    T    C        0      0        2 
   8  chr8_64505962     AAsi    T    C        0      0        2 
   8  chr8_64505962     AKia    T    C        0      0        2 
   8  chr8_64505962     AOna    T    C        0      0        2 
   8  chr8_64505962     ASom    T    C        0      0        2 
   8  chr8_64505962     HCab    T    C        0      0        2 
   8  chr8_64505962     HPrz    T    C        0      0        2 
   8  chr8_64505962     ZBoe    T    C        0      0        2 
   8  chr8_64505962     ZGre    T    C        0      0        2 
   8  chr8_64505962     ZHar    T    C      0.5      1        2 
   8  chr8_64505962   Sample    T    C        0      0        2 
   8  chr8_64506180     AAsi    T    A        0      0        2 
   8  chr8_64506180     AKia    T    A        0      0        2 
   8  chr8_64506180     AOna    T    A        0      0        2 
   8  chr8_64506180     ASom    T    A        0      0        2 
   8  chr8_64506180     HCab    T    A        0      0        2 
   8  chr8_64506180     HPrz    T    A        0      0        2 
   8  chr8_64506180     ZBoe    T    A        0      0        2 
   8  chr8_64506180     ZGre    T    A        1      2        2 
   8  chr8_64506180     ZHar    T    A        0      0        2 
   8  chr8_64506180   Sample    T    A        0      0        2 
   8  chr8_64514623     AAsi    A    G        0      0        2 
   8  chr8_64514623     AKia    A    G        0      0        2 
   8  chr8_64514623     AOna    A    G        0      0        2 
   8  chr8_64514623     ASom    A    G        0      0        2 
   8  chr8_64514623     HCab    A    G        1      2        2 
   8  chr8_64514623     HPrz    A    G        1      2        2 
   8  chr8_64514623     ZBoe    A    G        0      0        2 
   8  chr8_64514623     ZGre    A    G        0      0        2 
   8  chr8_64514623     ZHar    A    G        0      0        2 
   8  chr8_64514623   Sample    A    G        0      0        2 
   8  chr8_64525620     AAsi    T    C        0      0        2 
   8  chr8_64525620     AKia    T    C        0      0        2 
   8  chr8_64525620     AOna    T    C        0      0        2 
   8  chr8_64525620     ASom    T    C        0      0        2 
   8  chr8_64525620     HCab    T    C        0      0        2 
   8  chr8_64525620     HPrz    T    C        0      0        2 
   8  chr8_64525620     ZBoe    T    C      0.5      1        2 
   8  chr8_64525620     ZGre    T    C        0      0        2 
   8  chr8_64525620     ZHar    T    C        0      0        2 
   8  chr8_64525620   Sample    T    C        0      0        2 
   8  chr8_64530241     AAsi    A    G        0      0        2 
   8  chr8_64530241     AKia    A    G        0      0        2 
   8  chr8_64530241     AOna    A    G      0.5      1        2 
   8  chr8_64530241     ASom    A    G        0      0        2 
   8  chr8_64530241     HCab    A    G        0      0        2 
   8  chr8_64530241     HPrz    A    G        0      0        2 
   8  chr8_64530241     ZBoe    A    G        0      0        2 
   8  chr8_64530241     ZGre    A    G        0      0        2 
   8  chr8_64530241     ZHar    A    G        0      0        2 
   8  chr8_64530241   Sample    A    G        0      0        2 
   8  chr8_64534875     AAsi    T    G        0      0        2 
   8  chr8_64534875     AKia    T    G        0      0        2 
   8  chr8_64534875     AOna    T    G        0      0        2 
   8  chr8_64534875     ASom    T    G        0      0        2 
   8  chr8_64534875     HCab    T    G      0.5      1        2 
   8  chr8_64534875     HPrz    T    G        1      2        2 
   8  chr8_64534875     ZBoe    T    G        0      0        2 
   8  chr8_64534875     ZGre    T    G        0      0        2 
   8  chr8_64534875     ZHar    T    G        0      0        2 
   8  chr8_64534875   Sample    T    G        0      0        2 
   8  chr8_64550343     AAsi    A    G        0      0        2 
   8  chr8_64550343     AKia    A    G        0      0        2 
   8  chr8_64550343     AOna    A    G        0      0        2 
   8  chr8_64550343     ASom    A    G        0      0        2 
   8  chr8_64550343     HCab    A    G        0      0        2 
   8  chr8_64550343     HPrz    A    G        0      0        2 
   8  chr8_64550343     ZBoe    A    G      0.5      1        2 
   8  chr8_64550343     ZGre    A    G        0      0        2 
   8  chr8_64550343     ZHar    A    G        0      0        2 
   8  chr8_64550343   Sample    A    G        0      0        2 
   8  chr8_64551787     AAsi    T    C        0      0        2 
   8  chr8_64551787     AKia    T    C        0      0        2 
   8  chr8_64551787     AOna    T    C        0      0        2 
   8  chr8_64551787     ASom    T    C        0      0        2 
   8  chr8_64551787     HCab    T    C        0      0        2 
   8  chr8_64551787     HPrz    T    C        0      0        2 
   8  chr8_64551787     ZBoe    T    C        0      0        2 
   8  chr8_64551787     ZGre    T    C        0      0        2 
   8  chr8_64551787     ZHar    T    C      0.5      1        2 
   8  chr8_64551787   Sample    T    C        0      0        2 
   8  chr8_64554164     AAsi    C    G      0.5      1        2 
   8  chr8_64554164     AKia    C    G        0      0        2 
   8  chr8_64554164     AOna    C    G        0      0        2 
   8  chr8_64554164     ASom    C    G      0.5      1        2 
   8  chr8_64554164     HCab    C    G        0      0        2 
   8  chr8_64554164     HPrz    C    G        0      0        2 
   8  chr8_64554164     ZBoe    C    G        0      0        2 
   8  chr8_64554164     ZGre    C    G        0      0        2 
   8  chr8_64554164     ZHar    C    G        0      0        2 
   8  chr8_64554164   Sample    C    G        1      2        2 
   8  chr8_64559002     AAsi    A    C        0      0        2 
   8  chr8_64559002     AKia    A    C      0.5      1        2 
   8  chr8_64559002     AOna    A    C        1      2        2 
   8  chr8_64559002     ASom    A    C        0      0        2 
   8  chr8_64559002     HCab    A    C        0      0        2 
   8  chr8_64559002     HPrz    A    C        0      0        2 
   8  chr8_64559002     ZBoe    A    C        0      0        2 
   8  chr8_64559002     ZGre    A    C        0      0        2 
   8  chr8_64559002     ZHar    A    C        0      0        2 
   8  chr8_64559002   Sample    A    C        0      0        2 
   8  chr8_64561934     AAsi    T    C        0      0        2 
   8  chr8_64561934     AKia    T    C      0.5      1        2 
   8  chr8_64561934     AOna    T    C        0      0        2 
   8  chr8_64561934     ASom    T    C        0      0        2 
   8  chr8_64561934     HCab    T    C        0      0        2 
   8  chr8_64561934     HPrz    T    C        0      0        2 
   8  chr8_64561934     ZBoe    T    C        0      0        2 
   8  chr8_64561934     ZGre    T    C        0      0        2 
   8  chr8_64561934     ZHar    T    C        0      0        2 
   8  chr8_64561934   Sample    T    C        0      0        2 
   8  chr8_64562375     AAsi    A    G        1      2        2 
   8  chr8_64562375     AKia    A    G        0      0        2 
   8  chr8_64562375     AOna    A    G        0      0        2 
   8  chr8_64562375     ASom    A    G        1      2        2 
   8  chr8_64562375     HCab    A    G        0      0        2 
   8  chr8_64562375     HPrz    A    G        0      0        2 
   8  chr8_64562375     ZBoe    A    G        0      0        2 
   8  chr8_64562375     ZGre    A    G        0      0        2 
   8  chr8_64562375     ZHar    A    G        0      0        2 
   8  chr8_64562375   Sample    A    G        1      2        2 
   8  chr8_64581051     AAsi    G    A        0      0        2 
   8  chr8_64581051     AKia    G    A        0      0        2 
   8  chr8_64581051     AOna    G    A        1      2        2 
   8  chr8_64581051     ASom    G    A        0      0        2 
   8  chr8_64581051     HCab    G    A        0      0        2 
   8  chr8_64581051     HPrz    G    A        0      0        2 
   8  chr8_64581051     ZBoe    G    A        0      0        2 
   8  chr8_64581051     ZGre    G    A        0      0        2 
   8  chr8_64581051     ZHar    G    A        0      0        2 
   8  chr8_64581051   Sample    G    A        0      0        2 
   8  chr8_64581190     AAsi    A    C        0      0        2 
   8  chr8_64581190     AKia    A    C        0      0        2 
   8  chr8_64581190     AOna    A    C        1      2        2 
   8  chr8_64581190     ASom    A    C        0      0        2 
   8  chr8_64581190     HCab    A    C        0      0        2 
   8  chr8_64581190     HPrz    A    C        0      0        2 
   8  chr8_64581190     ZBoe    A    C        0      0        2 
   8  chr8_64581190     ZGre    A    C        0      0        2 
   8  chr8_64581190     ZHar    A    C        0      0        2 
   8  chr8_64581190   Sample    A    C        0      0        2 
   8  chr8_64581222     AAsi    A    G        0      0        2 
   8  chr8_64581222     AKia    A    G        0      0        2 
   8  chr8_64581222     AOna    A    G        0      0        2 
   8  chr8_64581222     ASom    A    G      0.5      1        2 
   8  chr8_64581222     HCab    A    G        0      0        2 
   8  chr8_64581222     HPrz    A    G        0      0        2 
   8  chr8_64581222     ZBoe    A    G        0      0        2 
   8  chr8_64581222     ZGre    A    G        0      0        2 
   8  chr8_64581222     ZHar    A    G        0      0        2 
   8  chr8_64581222   Sample    A    G        0      0        2 
   8  chr8_64581345     AAsi    G    A        0      0        2 
   8  chr8_64581345     AKia    G    A        0      0        2 
   8  chr8_64581345     AOna    G    A        0      0        2 
   8  chr8_64581345     ASom    G    A        0      0        2 
   8  chr8_64581345     HCab    G    A        0      0        2 
   8  chr8_64581345     HPrz    G    A        0      0        2 
   8  chr8_64581345     ZBoe    G    A      0.5      1        2 
   8  chr8_64581345     ZGre    G    A        0      0        2 
   8  chr8_64581345     ZHar    G    A        0      0        2 
   8  chr8_64581345   Sample    G    A        0      0        2 
   8  chr8_64582517     AAsi    A    G        0      0        2 
   8  chr8_64582517     AKia    A    G        0      0        2 
   8  chr8_64582517     AOna    A    G        1      2        2 
   8  chr8_64582517     ASom    A    G        0      0        2 
   8  chr8_64582517     HCab    A    G        0      0        2 
   8  chr8_64582517     HPrz    A    G        0      0        2 
   8  chr8_64582517     ZBoe    A    G        0      0        2 
   8  chr8_64582517     ZGre    A    G        0      0        2 
   8  chr8_64582517     ZHar    A    G        0      0        2 
   8  chr8_64582517   Sample    A    G        0      0        2 
   8  chr8_64583779     AAsi    C    T        0      0        2 
   8  chr8_64583779     AKia    C    T        0      0        2 
   8  chr8_64583779     AOna    C    T        0      0        2 
   8  chr8_64583779     ASom    C    T        0      0        2 
   8  chr8_64583779     HCab    C    T        0      0        2 
   8  chr8_64583779     HPrz    C    T        0      0        2 
   8  chr8_64583779     ZBoe    C    T        0      0        2 
   8  chr8_64583779     ZGre    C    T        0      0        2 
   8  chr8_64583779     ZHar    C    T        1      2        2 
   8  chr8_64583779   Sample    C    T        0      0        2 
   8  chr8_64586909     AAsi    A    G        0      0        2 
   8  chr8_64586909     AKia    A    G        0      0        2 
   8  chr8_64586909     AOna    A    G        0      0        2 
   8  chr8_64586909     ASom    A    G        0      0        2 
   8  chr8_64586909     HCab    A    G        0      0        2 
   8  chr8_64586909     HPrz    A    G        0      0        2 
   8  chr8_64586909     ZBoe    A    G      0.5      1        2 
   8  chr8_64586909     ZGre    A    G        0      0        2 
   8  chr8_64586909     ZHar    A    G        0      0        2 
   8  chr8_64586909   Sample    A    G        0      0        2 
   8  chr8_64592546     AAsi    A    C        0      0        2 
   8  chr8_64592546     AKia    A    C        0      0        2 
   8  chr8_64592546     AOna    A    C        0      0        2 
   8  chr8_64592546     ASom    A    C        0      0        2 
   8  chr8_64592546     HCab    A    C        0      0        2 
   8  chr8_64592546     HPrz    A    C        0      0        2 
   8  chr8_64592546     ZBoe    A    C        0      0        2 
   8  chr8_64592546     ZGre    A    C        0      0        2 
   8  chr8_64592546     ZHar    A    C        1      2        2 
   8  chr8_64592546   Sample    A    C        0      0        2 
   8  chr8_64599581     AAsi    T    C        0      0        2 
   8  chr8_64599581     AKia    T    C        0      0        2 
   8  chr8_64599581     AOna    T    C        0      0        2 
   8  chr8_64599581     ASom    T    C        0      0        2 
   8  chr8_64599581     HCab    T    C        1      2        2 
   8  chr8_64599581     HPrz    T    C        1      2        2 
   8  chr8_64599581     ZBoe    T    C        0      0        2 
   8  chr8_64599581     ZGre    T    C        0      0        2 
   8  chr8_64599581     ZHar    T    C        0      0        2 
   8  chr8_64599581   Sample    T    C        0      0        2 
   8  chr8_64601281     AAsi    A    G        0      0        2 
   8  chr8_64601281     AKia    A    G        1      2        2 
   8  chr8_64601281     AOna    A    G      0.5      1        2 
   8  chr8_64601281     ASom    A    G        0      0        2 
   8  chr8_64601281     HCab    A    G        0      0        2 
   8  chr8_64601281     HPrz    A    G        0      0        2 
   8  chr8_64601281     ZBoe    A    G        0      0        2 
   8  chr8_64601281     ZGre    A    G        0      0        2 
   8  chr8_64601281     ZHar    A    G        0      0        2 
   8  chr8_64601281   Sample    A    G        0      0        2 
   8  chr8_64601559     AAsi    T    C      0.5      1        2 
   8  chr8_64601559     AKia    T    C        0      0        2 
   8  chr8_64601559     AOna    T    C        0      0        2 
   8  chr8_64601559     ASom    T    C        0      0        2 
   8  chr8_64601559     HCab    T    C        0      0        2 
   8  chr8_64601559     HPrz    T    C        0      0        2 
   8  chr8_64601559     ZBoe    T    C        0      0        2 
   8  chr8_64601559     ZGre    T    C        0      0        2 
   8  chr8_64601559     ZHar    T    C        0      0        2 
   8  chr8_64601559   Sample    T    C        0      0        2 
   8  chr8_64603696     AAsi    C    T        0      0        2 
   8  chr8_64603696     AKia    C    T        0      0        2 
   8  chr8_64603696     AOna    C    T        0      0        2 
   8  chr8_64603696     ASom    C    T        0      0        2 
   8  chr8_64603696     HCab    C    T        0      0        2 
   8  chr8_64603696     HPrz    C    T        0      0        2 
   8  chr8_64603696     ZBoe    C    T        0      0        2 
   8  chr8_64603696     ZGre    C    T        0      0        2 
   8  chr8_64603696     ZHar    C    T        1      2        2 
   8  chr8_64603696   Sample    C    T        0      0        2 
   8  chr8_64607500     AAsi    T    C        0      0        2 
   8  chr8_64607500     AKia    T    C        0      0        2 
   8  chr8_64607500     AOna    T    C        0      0        2 
   8  chr8_64607500     ASom    T    C        0      0        2 
   8  chr8_64607500     HCab    T    C        0      0        2 
   8  chr8_64607500     HPrz    T    C        0      0        2 
   8  chr8_64607500     ZBoe    T    C        0      0        2 
   8  chr8_64607500     ZGre    T    C        0      0        2 
   8  chr8_64607500     ZHar    T    C        1      2        2 
   8  chr8_64607500   Sample    T    C        0      0        2 
   8  chr8_64608342     AAsi    G    T        0      0        2 
   8  chr8_64608342     AKia    G    T        0      0        2 
   8  chr8_64608342     AOna    G    T        0      0        2 
   8  chr8_64608342     ASom    G    T        0      0        2 
   8  chr8_64608342     HCab    G    T        0      0        2 
   8  chr8_64608342     HPrz    G    T        0      0        2 
   8  chr8_64608342     ZBoe    G    T        0      0        2 
   8  chr8_64608342     ZGre    G    T        1      2        2 
   8  chr8_64608342     ZHar    G    T        0      0        2 
   8  chr8_64608342   Sample    G    T        0      0        2 
   8  chr8_64612795     AAsi    A    G        0      0        2 
   8  chr8_64612795     AKia    A    G        0      0        2 
   8  chr8_64612795     AOna    A    G        0      0        2 
   8  chr8_64612795     ASom    A    G        0      0        2 
   8  chr8_64612795     HCab    A    G        0      0        2 
   8  chr8_64612795     HPrz    A    G        0      0        2 
   8  chr8_64612795     ZBoe    A    G        0      0        2 
   8  chr8_64612795     ZGre    A    G        0      0        2 
   8  chr8_64612795     ZHar    A    G        1      2        2 
   8  chr8_64612795   Sample    A    G        0      0        2 
   8  chr8_64615149     AAsi    G    C        0      0        2 
   8  chr8_64615149     AKia    G    C        1      2        2 
   8  chr8_64615149     AOna    G    C      0.5      1        2 
   8  chr8_64615149     ASom    G    C        0      0        2 
   8  chr8_64615149     HCab    G    C        0      0        2 
   8  chr8_64615149     HPrz    G    C        0      0        2 
   8  chr8_64615149     ZBoe    G    C        0      0        2 
   8  chr8_64615149     ZGre    G    C        0      0        2 
   8  chr8_64615149     ZHar    G    C        0      0        2 
   8  chr8_64615149   Sample    G    C        0      0        2 
   8  chr8_64618001     AAsi    A    T        0      0        2 
   8  chr8_64618001     AKia    A    T        0      0        2 
   8  chr8_64618001     AOna    A    T        0      0        2 
   8  chr8_64618001     ASom    A    T      0.5      1        2 
   8  chr8_64618001     HCab    A    T        0      0        2 
   8  chr8_64618001     HPrz    A    T        0      0        2 
   8  chr8_64618001     ZBoe    A    T        0      0        2 
   8  chr8_64618001     ZGre    A    T        0      0        2 
   8  chr8_64618001     ZHar    A    T        0      0        2 
   8  chr8_64618001   Sample    A    T        0      0        2 
   8  chr8_64618502     AAsi    A    G        0      0        2 
   8  chr8_64618502     AKia    A    G        0      0        2 
   8  chr8_64618502     AOna    A    G        0      0        2 
   8  chr8_64618502     ASom    A    G        0      0        2 
   8  chr8_64618502     HCab    A    G        1      2        2 
   8  chr8_64618502     HPrz    A    G        1      2        2 
   8  chr8_64618502     ZBoe    A    G        0      0        2 
   8  chr8_64618502     ZGre    A    G        0      0        2 
   8  chr8_64618502     ZHar    A    G        0      0        2 
   8  chr8_64618502   Sample    A    G        0      0        2 
   8  chr8_64621841     AAsi    G    A        0      0        2 
   8  chr8_64621841     AKia    G    A        0      0        2 
   8  chr8_64621841     AOna    G    A        0      0        2 
   8  chr8_64621841     ASom    G    A        0      0        2 
   8  chr8_64621841     HCab    G    A        1      2        2 
   8  chr8_64621841     HPrz    G    A        1      2        2 
   8  chr8_64621841     ZBoe    G    A        0      0        2 
   8  chr8_64621841     ZGre    G    A        0      0        2 
   8  chr8_64621841     ZHar    G    A        0      0        2 
   8  chr8_64621841   Sample    G    A        0      0        2 
   8  chr8_64624389     AAsi    G    A        0      0        2 
   8  chr8_64624389     AKia    G    A        0      0        2 
   8  chr8_64624389     AOna    G    A        0      0        2 
   8  chr8_64624389     ASom    G    A        0      0        2 
   8  chr8_64624389     HCab    G    A        0      0        2 
   8  chr8_64624389     HPrz    G    A        1      2        2 
   8  chr8_64624389     ZBoe    G    A        0      0        2 
   8  chr8_64624389     ZGre    G    A        0      0        2 
   8  chr8_64624389     ZHar    G    A        0      0        2 
   8  chr8_64624389   Sample    G    A        0      0        2 
   8  chr8_64630654     AAsi    A    C        0      0        2 
   8  chr8_64630654     AKia    A    C        0      0        2 
   8  chr8_64630654     AOna    A    C        0      0        2 
   8  chr8_64630654     ASom    A    C        0      0        2 
   8  chr8_64630654     HCab    A    C        1      2        2 
   8  chr8_64630654     HPrz    A    C        1      2        2 
   8  chr8_64630654     ZBoe    A    C        0      0        2 
   8  chr8_64630654     ZGre    A    C        0      0        2 
   8  chr8_64630654     ZHar    A    C        0      0        2 
   8  chr8_64630654   Sample    A    C        0      0        2 
   8  chr8_64632016     AAsi    A    G        0      0        2 
   8  chr8_64632016     AKia    A    G        0      0        2 
   8  chr8_64632016     AOna    A    G      0.5      1        2 
   8  chr8_64632016     ASom    A    G        0      0        2 
   8  chr8_64632016     HCab    A    G        0      0        2 
   8  chr8_64632016     HPrz    A    G        0      0        2 
   8  chr8_64632016     ZBoe    A    G        0      0        2 
   8  chr8_64632016     ZGre    A    G        0      0        2 
   8  chr8_64632016     ZHar    A    G        0      0        2 
   8  chr8_64632016   Sample    A    G        0      0        2 
   8  chr8_64637408     AAsi    T    C        0      0        2 
   8  chr8_64637408     AKia    T    C        0      0        2 
   8  chr8_64637408     AOna    T    C        0      0        2 
   8  chr8_64637408     ASom    T    C        0      0        2 
   8  chr8_64637408     HCab    T    C        1      2        2 
   8  chr8_64637408     HPrz    T    C        1      2        2 
   8  chr8_64637408     ZBoe    T    C        0      0        2 
   8  chr8_64637408     ZGre    T    C        0      0        2 
   8  chr8_64637408     ZHar    T    C        0      0        2 
   8  chr8_64637408   Sample    T    C        0      0        2 
   8  chr8_64637795     AAsi    A    G        0      0        2 
   8  chr8_64637795     AKia    A    G        0      0        2 
   8  chr8_64637795     AOna    A    G        0      0        2 
   8  chr8_64637795     ASom    A    G        0      0        2 
   8  chr8_64637795     HCab    A    G      0.5      1        2 
   8  chr8_64637795     HPrz    A    G        0      0        2 
   8  chr8_64637795     ZBoe    A    G        0      0        2 
   8  chr8_64637795     ZGre    A    G        0      0        2 
   8  chr8_64637795     ZHar    A    G        0      0        2 
   8  chr8_64637795   Sample    A    G        0      0        2 
   8  chr8_64640222     AAsi    A    G        0      0        2 
   8  chr8_64640222     AKia    A    G        0      0        2 
   8  chr8_64640222     AOna    A    G        0      0        2 
   8  chr8_64640222     ASom    A    G        0      0        2 
   8  chr8_64640222     HCab    A    G      0.5      1        2 
   8  chr8_64640222     HPrz    A    G        1      2        2 
   8  chr8_64640222     ZBoe    A    G        0      0        2 
   8  chr8_64640222     ZGre    A    G        0      0        2 
   8  chr8_64640222     ZHar    A    G        0      0        2 
   8  chr8_64640222   Sample    A    G        0      0        2 
   8  chr8_64641173     AAsi    C    T        0      0        2 
   8  chr8_64641173     AKia    C    T        0      0        2 
   8  chr8_64641173     AOna    C    T        0      0        2 
   8  chr8_64641173     ASom    C    T        0      0        2 
   8  chr8_64641173     HCab    C    T        1      2        2 
   8  chr8_64641173     HPrz    C    T        1      2        2 
   8  chr8_64641173     ZBoe    C    T        0      0        2 
   8  chr8_64641173     ZGre    C    T        0      0        2 
   8  chr8_64641173     ZHar    C    T      0.5      1        2 
   8  chr8_64641173   Sample    C    T        0      0        2 
   8  chr8_64641223     AAsi    C    T        0      0        2 
   8  chr8_64641223     AKia    C    T        0      0        2 
   8  chr8_64641223     AOna    C    T        0      0        2 
   8  chr8_64641223     ASom    C    T        0      0        2 
   8  chr8_64641223     HCab    C    T        0      0        2 
   8  chr8_64641223     HPrz    C    T        0      0        2 
   8  chr8_64641223     ZBoe    C    T        0      0        2 
   8  chr8_64641223     ZGre    C    T        1      2        2 
   8  chr8_64641223     ZHar    C    T        0      0        2 
   8  chr8_64641223   Sample    C    T        0      0        2 
   8  chr8_64644615     AAsi    A    G        0      0        2 
   8  chr8_64644615     AKia    A    G        0      0        2 
   8  chr8_64644615     AOna    A    G        0      0        2 
   8  chr8_64644615     ASom    A    G        0      0        2 
   8  chr8_64644615     HCab    A    G      0.5      1        2 
   8  chr8_64644615     HPrz    A    G        0      0        2 
   8  chr8_64644615     ZBoe    A    G        0      0        2 
   8  chr8_64644615     ZGre    A    G        0      0        2 
   8  chr8_64644615     ZHar    A    G        0      0        2 
   8  chr8_64644615   Sample    A    G        0      0        2 
   8  chr8_64648202     AAsi    A    G        0      0        2 
   8  chr8_64648202     AKia    A    G        1      2        2 
   8  chr8_64648202     AOna    A    G        0      0        2 
   8  chr8_64648202     ASom    A    G        0      0        2 
   8  chr8_64648202     HCab    A    G        0      0        2 
   8  chr8_64648202     HPrz    A    G        0      0        2 
   8  chr8_64648202     ZBoe    A    G        0      0        2 
   8  chr8_64648202     ZGre    A    G        0      0        2 
   8  chr8_64648202     ZHar    A    G        0      0        2 
   8  chr8_64648202   Sample    A    G        0      0        2 
   8  chr8_64649178     AAsi    T    C        0      0        2 
   8  chr8_64649178     AKia    T    C        1      2        2 
   8  chr8_64649178     AOna    T    C        0      0        2 
   8  chr8_64649178     ASom    T    C        0      0        2 
   8  chr8_64649178     HCab    T    C        0      0        2 
   8  chr8_64649178     HPrz    T    C        0      0        2 
   8  chr8_64649178     ZBoe    T    C        0      0        2 
   8  chr8_64649178     ZGre    T    C        0      0        2 
   8  chr8_64649178     ZHar    T    C        0      0        2 
   8  chr8_64649178   Sample    T    C        0      0        2 
   8  chr8_64650597     AAsi    A    G        0      0        2 
   8  chr8_64650597     AKia    A    G        0      0        2 
   8  chr8_64650597     AOna    A    G        1      2        2 
   8  chr8_64650597     ASom    A    G        0      0        2 
   8  chr8_64650597     HCab    A    G        0      0        2 
   8  chr8_64650597     HPrz    A    G        0      0        2 
   8  chr8_64650597     ZBoe    A    G        0      0        2 
   8  chr8_64650597     ZGre    A    G        0      0        2 
   8  chr8_64650597     ZHar    A    G        0      0        2 
   8  chr8_64650597   Sample    A    G        0      0        2 
   8  chr8_64650632     AAsi    G    A        0      0        2 
   8  chr8_64650632     AKia    G    A        0      0        2 
   8  chr8_64650632     AOna    G    A        0      0        2 
   8  chr8_64650632     ASom    G    A        0      0        2 
   8  chr8_64650632     HCab    G    A        1      2        2 
   8  chr8_64650632     HPrz    G    A        1      2        2 
   8  chr8_64650632     ZBoe    G    A        0      0        2 
   8  chr8_64650632     ZGre    G    A        0      0        2 
   8  chr8_64650632     ZHar    G    A        0      0        2 
   8  chr8_64650632   Sample    G    A        0      0        2 
   8  chr8_64652149     AAsi    A    G        0      0        2 
   8  chr8_64652149     AKia    A    G        0      0        2 
   8  chr8_64652149     AOna    A    G        0      0        2 
   8  chr8_64652149     ASom    A    G        0      0        2 
   8  chr8_64652149     HCab    A    G        1      2        2 
   8  chr8_64652149     HPrz    A    G        1      2        2 
   8  chr8_64652149     ZBoe    A    G        0      0        2 
   8  chr8_64652149     ZGre    A    G        0      0        2 
   8  chr8_64652149     ZHar    A    G        0      0        2 
   8  chr8_64652149   Sample    A    G        0      0        2 
   8  chr8_64662020     AAsi    G    C        0      0        2 
   8  chr8_64662020     AKia    G    C        0      0        2 
   8  chr8_64662020     AOna    G    C        0      0        2 
   8  chr8_64662020     ASom    G    C      0.5      1        2 
   8  chr8_64662020     HCab    G    C        0      0        2 
   8  chr8_64662020     HPrz    G    C        0      0        2 
   8  chr8_64662020     ZBoe    G    C        0      0        2 
   8  chr8_64662020     ZGre    G    C        0      0        2 
   8  chr8_64662020     ZHar    G    C        0      0        2 
   8  chr8_64662020   Sample    G    C        1      2        2 
   8  chr8_64667450     AAsi    G    A        0      0        2 
   8  chr8_64667450     AKia    G    A        0      0        2 
   8  chr8_64667450     AOna    G    A        0      0        2 
   8  chr8_64667450     ASom    G    A        0      0        2 
   8  chr8_64667450     HCab    G    A        1      2        2 
   8  chr8_64667450     HPrz    G    A        1      2        2 
   8  chr8_64667450     ZBoe    G    A        0      0        2 
   8  chr8_64667450     ZGre    G    A        0      0        2 
   8  chr8_64667450     ZHar    G    A        0      0        2 
   8  chr8_64667450   Sample    G    A        0      0        2 
   8  chr8_64667512     AAsi    A    G      0.5      1        2 
   8  chr8_64667512     AKia    A    G        0      0        2 
   8  chr8_64667512     AOna    A    G        0      0        2 
   8  chr8_64667512     ASom    A    G        0      0        2 
   8  chr8_64667512     HCab    A    G        0      0        2 
   8  chr8_64667512     HPrz    A    G        0      0        2 
   8  chr8_64667512     ZBoe    A    G        0      0        2 
   8  chr8_64667512     ZGre    A    G        0      0        2 
   8  chr8_64667512     ZHar    A    G        0      0        2 
   8  chr8_64667512   Sample    A    G        0      0        2 
   8  chr8_64668186     AAsi    A    G      0.5      1        2 
   8  chr8_64668186     AKia    A    G        0      0        2 
   8  chr8_64668186     AOna    A    G        0      0        2 
   8  chr8_64668186     ASom    A    G        0      0        2 
   8  chr8_64668186     HCab    A    G        0      0        2 
   8  chr8_64668186     HPrz    A    G        0      0        2 
   8  chr8_64668186     ZBoe    A    G        0      0        2 
   8  chr8_64668186     ZGre    A    G        0      0        2 
   8  chr8_64668186     ZHar    A    G        0      0        2 
   8  chr8_64668186   Sample    A    G        0      0        2 
   8  chr8_64672628     AAsi    T    C        0      0        2 
   8  chr8_64672628     AKia    T    C        0      0        2 
   8  chr8_64672628     AOna    T    C        0      0        2 
   8  chr8_64672628     ASom    T    C        0      0        2 
   8  chr8_64672628     HCab    T    C        1      2        2 
   8  chr8_64672628     HPrz    T    C        1      2        2 
   8  chr8_64672628     ZBoe    T    C        0      0        2 
   8  chr8_64672628     ZGre    T    C        0      0        2 
   8  chr8_64672628     ZHar    T    C        0      0        2 
   8  chr8_64672628   Sample    T    C        0      0        2 
   8  chr8_64673453     AAsi    G    A        0      0        2 
   8  chr8_64673453     AKia    G    A        0      0        2 
   8  chr8_64673453     AOna    G    A        0      0        2 
   8  chr8_64673453     ASom    G    A        0      0        2 
   8  chr8_64673453     HCab    G    A        1      2        2 
   8  chr8_64673453     HPrz    G    A        1      2        2 
   8  chr8_64673453     ZBoe    G    A        0      0        2 
   8  chr8_64673453     ZGre    G    A        0      0        2 
   8  chr8_64673453     ZHar    G    A        0      0        2 
   8  chr8_64673453   Sample    G    A        0      0        2 
   8  chr8_64686492     AAsi    C    T        0      0        2 
   8  chr8_64686492     AKia    C    T        0      0        2 
   8  chr8_64686492     AOna    C    T        0      0        2 
   8  chr8_64686492     ASom    C    T        0      0        2 
   8  chr8_64686492     HCab    C    T        0      0        2 
   8  chr8_64686492     HPrz    C    T        0      0        2 
   8  chr8_64686492     ZBoe    C    T      0.5      1        2 
   8  chr8_64686492     ZGre    C    T        0      0        2 
   8  chr8_64686492     ZHar    C    T        0      0        2 
   8  chr8_64686492   Sample    C    T        0      0        2 
   8  chr8_64689949     AAsi    T    C        0      0        2 
   8  chr8_64689949     AKia    T    C        0      0        2 
   8  chr8_64689949     AOna    T    C        1      2        2 
   8  chr8_64689949     ASom    T    C        0      0        2 
   8  chr8_64689949     HCab    T    C        0      0        2 
   8  chr8_64689949     HPrz    T    C        0      0        2 
   8  chr8_64689949     ZBoe    T    C        0      0        2 
   8  chr8_64689949     ZGre    T    C        0      0        2 
   8  chr8_64689949     ZHar    T    C        0      0        2 
   8  chr8_64689949   Sample    T    C        0      0        2 
   8  chr8_64692098     AAsi    G    A      0.5      1        2 
   8  chr8_64692098     AKia    G    A        0      0        2 
   8  chr8_64692098     AOna    G    A        0      0        2 
   8  chr8_64692098     ASom    G    A        1      2        2 
   8  chr8_64692098     HCab    G    A        0      0        2 
   8  chr8_64692098     HPrz    G    A        0      0        2 
   8  chr8_64692098     ZBoe    G    A        0      0        2 
   8  chr8_64692098     ZGre    G    A        0      0        2 
   8  chr8_64692098     ZHar    G    A        0      0        2 
   8  chr8_64692098   Sample    G    A        1      2        2 
   8  chr8_64693464     AAsi    G    A        0      0        2 
   8  chr8_64693464     AKia    G    A        0      0        2 
   8  chr8_64693464     AOna    G    A        0      0        2 
   8  chr8_64693464     ASom    G    A        0      0        2 
   8  chr8_64693464     HCab    G    A        1      2        2 
   8  chr8_64693464     HPrz    G    A        1      2        2 
   8  chr8_64693464     ZBoe    G    A        0      0        2 
   8  chr8_64693464     ZGre    G    A        0      0        2 
   8  chr8_64693464     ZHar    G    A        0      0        2 
   8  chr8_64693464   Sample    G    A        0      0        2 
   8  chr8_64698751     AAsi    A    G        0      0        2 
   8  chr8_64698751     AKia    A    G        0      0        2 
   8  chr8_64698751     AOna    A    G        0      0        2 
   8  chr8_64698751     ASom    A    G        0      0        2 
   8  chr8_64698751     HCab    A    G        0      0        2 
   8  chr8_64698751     HPrz    A    G        0      0        2 
   8  chr8_64698751     ZBoe    A    G        0      0        2 
   8  chr8_64698751     ZGre    A    G        0      0        2 
   8  chr8_64698751     ZHar    A    G      0.5      1        2 
   8  chr8_64698751   Sample    A    G        0      0        2 
   8  chr8_64700845     AAsi    T    C        1      2        2 
   8  chr8_64700845     AKia    T    C        0      0        2 
   8  chr8_64700845     AOna    T    C        0      0        2 
   8  chr8_64700845     ASom    T    C        1      2        2 
   8  chr8_64700845     HCab    T    C        0      0        2 
   8  chr8_64700845     HPrz    T    C        0      0        2 
   8  chr8_64700845     ZBoe    T    C        0      0        2 
   8  chr8_64700845     ZGre    T    C        0      0        2 
   8  chr8_64700845     ZHar    T    C        0      0        2 
   8  chr8_64700845   Sample    T    C        1      2        2 
   8  chr8_64701649     AAsi    G    A        0      0        2 
   8  chr8_64701649     AKia    G    A      0.5      1        2 
   8  chr8_64701649     AOna    G    A        0      0        2 
   8  chr8_64701649     ASom    G    A        0      0        2 
   8  chr8_64701649     HCab    G    A        0      0        2 
   8  chr8_64701649     HPrz    G    A        0      0        2 
   8  chr8_64701649     ZBoe    G    A        0      0        2 
   8  chr8_64701649     ZGre    G    A        0      0        2 
   8  chr8_64701649     ZHar    G    A        0      0        2 
   8  chr8_64701649   Sample    G    A        0      0        2 
   8  chr8_64703242     AAsi    A    G      0.5      1        2 
   8  chr8_64703242     AKia    A    G        0      0        2 
   8  chr8_64703242     AOna    A    G        0      0        2 
   8  chr8_64703242     ASom    A    G        0      0        2 
   8  chr8_64703242     HCab    A    G        0      0        2 
   8  chr8_64703242     HPrz    A    G        0      0        2 
   8  chr8_64703242     ZBoe    A    G        0      0        2 
   8  chr8_64703242     ZGre    A    G        0      0        2 
   8  chr8_64703242     ZHar    A    G        0      0        2 
   8  chr8_64703242   Sample    A    G        0      0        2 
   8  chr8_64704882     AAsi    G    C        1      2        2 
   8  chr8_64704882     AKia    G    C        0      0        2 
   8  chr8_64704882     AOna    G    C        0      0        2 
   8  chr8_64704882     ASom    G    C        1      2        2 
   8  chr8_64704882     HCab    G    C        0      0        2 
   8  chr8_64704882     HPrz    G    C        0      0        2 
   8  chr8_64704882     ZBoe    G    C        0      0        2 
   8  chr8_64704882     ZGre    G    C        0      0        2 
   8  chr8_64704882     ZHar    G    C        0      0        2 
   8  chr8_64704882   Sample    G    C        1      2        2 
   8  chr8_64705785     AAsi    C    T        0      0        2 
   8  chr8_64705785     AKia    C    T        0      0        2 
   8  chr8_64705785     AOna    C    T        0      0        2 
   8  chr8_64705785     ASom    C    T        0      0        2 
   8  chr8_64705785     HCab    C    T      0.5      1        2 
   8  chr8_64705785     HPrz    C    T        0      0        2 
   8  chr8_64705785     ZBoe    C    T        0      0        2 
   8  chr8_64705785     ZGre    C    T        0      0        2 
   8  chr8_64705785     ZHar    C    T        0      0        2 
   8  chr8_64705785   Sample    C    T        0      0        2 
   8  chr8_64707737     AAsi    G    A        0      0        2 
   8  chr8_64707737     AKia    G    A        0      0        2 
   8  chr8_64707737     AOna    G    A        0      0        2 
   8  chr8_64707737     ASom    G    A        0      0        2 
   8  chr8_64707737     HCab    G    A        1      2        2 
   8  chr8_64707737     HPrz    G    A        1      2        2 
   8  chr8_64707737     ZBoe    G    A        0      0        2 
   8  chr8_64707737     ZGre    G    A        0      0        2 
   8  chr8_64707737     ZHar    G    A        0      0        2 
   8  chr8_64707737   Sample    G    A        0      0        2 
   8  chr8_64707877     AAsi    C    T      0.5      1        2 
   8  chr8_64707877     AKia    C    T        0      0        2 
   8  chr8_64707877     AOna    C    T        0      0        2 
   8  chr8_64707877     ASom    C    T        0      0        2 
   8  chr8_64707877     HCab    C    T        0      0        2 
   8  chr8_64707877     HPrz    C    T        0      0        2 
   8  chr8_64707877     ZBoe    C    T        0      0        2 
   8  chr8_64707877     ZGre    C    T        0      0        2 
   8  chr8_64707877     ZHar    C    T        0      0        2 
   8  chr8_64707877   Sample    C    T        0      0        2 
   8  chr8_64712280     AAsi    A    G        0      0        2 
   8  chr8_64712280     AKia    A    G        0      0        2 
   8  chr8_64712280     AOna    A    G        0      0        2 
   8  chr8_64712280     ASom    A    G        0      0        2 
   8  chr8_64712280     HCab    A    G        1      2        2 
   8  chr8_64712280     HPrz    A    G        1      2        2 
   8  chr8_64712280     ZBoe    A    G        0      0        2 
   8  chr8_64712280     ZGre    A    G        0      0        2 
   8  chr8_64712280     ZHar    A    G        0      0        2 
   8  chr8_64712280   Sample    A    G        0      0        2 
   8  chr8_64722412     AAsi    C    T        0      0        2 
   8  chr8_64722412     AKia    C    T        0      0        2 
   8  chr8_64722412     AOna    C    T        0      0        2 
   8  chr8_64722412     ASom    C    T        0      0        2 
   8  chr8_64722412     HCab    C    T        0      0        2 
   8  chr8_64722412     HPrz    C    T        0      0        2 
   8  chr8_64722412     ZBoe    C    T        0      0        2 
   8  chr8_64722412     ZGre    C    T        0      0        2 
   8  chr8_64722412     ZHar    C    T      0.5      1        2 
   8  chr8_64722412   Sample    C    T        0      0        2 
   8  chr8_64723863     AAsi    C    T        0      0        2 
   8  chr8_64723863     AKia    C    T      0.5      1        2 
   8  chr8_64723863     AOna    C    T        1      2        2 
   8  chr8_64723863     ASom    C    T        0      0        2 
   8  chr8_64723863     HCab    C    T        0      0        2 
   8  chr8_64723863     HPrz    C    T        0      0        2 
   8  chr8_64723863     ZBoe    C    T        0      0        2 
   8  chr8_64723863     ZGre    C    T        0      0        2 
   8  chr8_64723863     ZHar    C    T        0      0        2 
   8  chr8_64723863   Sample    C    T        0      0        2 
   8  chr8_64724279     AAsi    G    A        0      0        2 
   8  chr8_64724279     AKia    G    A      0.5      1        2 
   8  chr8_64724279     AOna    G    A        0      0        2 
   8  chr8_64724279     ASom    G    A        0      0        2 
   8  chr8_64724279     HCab    G    A        0      0        2 
   8  chr8_64724279     HPrz    G    A        0      0        2 
   8  chr8_64724279     ZBoe    G    A        0      0        2 
   8  chr8_64724279     ZGre    G    A        0      0        2 
   8  chr8_64724279     ZHar    G    A        0      0        2 
   8  chr8_64724279   Sample    G    A        0      0        2 
   8  chr8_64724861     AAsi    T    C        0      0        2 
   8  chr8_64724861     AKia    T    C      0.5      1        2 
   8  chr8_64724861     AOna    T    C        0      0        2 
   8  chr8_64724861     ASom    T    C        0      0        2 
   8  chr8_64724861     HCab    T    C        0      0        2 
   8  chr8_64724861     HPrz    T    C        0      0        2 
   8  chr8_64724861     ZBoe    T    C        0      0        2 
   8  chr8_64724861     ZGre    T    C        0      0        2 
   8  chr8_64724861     ZHar    T    C        0      0        2 
   8  chr8_64724861   Sample    T    C        0      0        2 
   8  chr8_64732681     AAsi    C    T        0      0        2 
   8  chr8_64732681     AKia    C    T        0      0        2 
   8  chr8_64732681     AOna    C    T      0.5      1        2 
   8  chr8_64732681     ASom    C    T        0      0        2 
   8  chr8_64732681     HCab    C    T        0      0        2 
   8  chr8_64732681     HPrz    C    T        0      0        2 
   8  chr8_64732681     ZBoe    C    T        0      0        2 
   8  chr8_64732681     ZGre    C    T        0      0        2 
   8  chr8_64732681     ZHar    C    T        0      0        2 
   8  chr8_64732681   Sample    C    T        0      0        2 
   8  chr8_64734011     AAsi    T    G        0      0        2 
   8  chr8_64734011     AKia    T    G        0      0        2 
   8  chr8_64734011     AOna    T    G        0      0        2 
   8  chr8_64734011     ASom    T    G        0      0        2 
   8  chr8_64734011     HCab    T    G        0      0        2 
   8  chr8_64734011     HPrz    T    G        0      0        2 
   8  chr8_64734011     ZBoe    T    G        0      0        2 
   8  chr8_64734011     ZGre    T    G        0      0        2 
   8  chr8_64734011     ZHar    T    G      0.5      1        2 
   8  chr8_64734011   Sample    T    G        0      0        2 
   8  chr8_64736667     AAsi    C    G        0      0        2 
   8  chr8_64736667     AKia    C    G        0      0        2 
   8  chr8_64736667     AOna    C    G        0      0        2 
   8  chr8_64736667     ASom    C    G        0      0        2 
   8  chr8_64736667     HCab    C    G      0.5      1        2 
   8  chr8_64736667     HPrz    C    G        0      0        2 
   8  chr8_64736667     ZBoe    C    G        0      0        2 
   8  chr8_64736667     ZGre    C    G        0      0        2 
   8  chr8_64736667     ZHar    C    G        0      0        2 
   8  chr8_64736667   Sample    C    G        0      0        2 
   8  chr8_64742296     AAsi    C    G        0      0        2 
   8  chr8_64742296     AKia    C    G        0      0        2 
   8  chr8_64742296     AOna    C    G        0      0        2 
   8  chr8_64742296     ASom    C    G        0      0        2 
   8  chr8_64742296     HCab    C    G        1      2        2 
   8  chr8_64742296     HPrz    C    G        1      2        2 
   8  chr8_64742296     ZBoe    C    G        0      0        2 
   8  chr8_64742296     ZGre    C    G        0      0        2 
   8  chr8_64742296     ZHar    C    G        0      0        2 
   8  chr8_64742296   Sample    C    G        0      0        2 
   8  chr8_64754643     AAsi    T    C        0      0        2 
   8  chr8_64754643     AKia    T    C        0      0        2 
   8  chr8_64754643     AOna    T    C        0      0        2 
   8  chr8_64754643     ASom    T    C        0      0        2 
   8  chr8_64754643     HCab    T    C        1      2        2 
   8  chr8_64754643     HPrz    T    C        1      2        2 
   8  chr8_64754643     ZBoe    T    C        0      0        2 
   8  chr8_64754643     ZGre    T    C        0      0        2 
   8  chr8_64754643     ZHar    T    C        0      0        2 
   8  chr8_64754643   Sample    T    C        0      0        2 
   8  chr8_64755754     AAsi    A    G        0      0        2 
   8  chr8_64755754     AKia    A    G        0      0        2 
   8  chr8_64755754     AOna    A    G        0      0        2 
   8  chr8_64755754     ASom    A    G        0      0        2 
   8  chr8_64755754     HCab    A    G        0      0        2 
   8  chr8_64755754     HPrz    A    G        0      0        2 
   8  chr8_64755754     ZBoe    A    G      0.5      1        2 
   8  chr8_64755754     ZGre    A    G        0      0        2 
   8  chr8_64755754     ZHar    A    G        0      0        2 
   8  chr8_64755754   Sample    A    G        0      0        2 
   8  chr8_64760224     AAsi    A    T        0      0        2 
   8  chr8_64760224     AKia    A    T        0      0        2 
   8  chr8_64760224     AOna    A    T        0      0        2 
   8  chr8_64760224     ASom    A    T        0      0        2 
   8  chr8_64760224     HCab    A    T        1      2        2 
   8  chr8_64760224     HPrz    A    T        1      2        2 
   8  chr8_64760224     ZBoe    A    T        0      0        2 
   8  chr8_64760224     ZGre    A    T        0      0        2 
   8  chr8_64760224     ZHar    A    T        0      0        2 
   8  chr8_64760224   Sample    A    T        0      0        2 
   8  chr8_64765591     AAsi    C    T        0      0        2 
   8  chr8_64765591     AKia    C    T      0.5      1        2 
   8  chr8_64765591     AOna    C    T        0      0        2 
   8  chr8_64765591     ASom    C    T        0      0        2 
   8  chr8_64765591     HCab    C    T        0      0        2 
   8  chr8_64765591     HPrz    C    T        0      0        2 
   8  chr8_64765591     ZBoe    C    T        0      0        2 
   8  chr8_64765591     ZGre    C    T        0      0        2 
   8  chr8_64765591     ZHar    C    T        0      0        2 
   8  chr8_64765591   Sample    C    T        0      0        2 
   8  chr8_64767163     AAsi    A    G        0      0        2 
   8  chr8_64767163     AKia    A    G        0      0        2 
   8  chr8_64767163     AOna    A    G        0      0        2 
   8  chr8_64767163     ASom    A    G        0      0        2 
   8  chr8_64767163     HCab    A    G        0      0        2 
   8  chr8_64767163     HPrz    A    G        0      0        2 
   8  chr8_64767163     ZBoe    A    G        1      2        2 
   8  chr8_64767163     ZGre    A    G        0      0        2 
   8  chr8_64767163     ZHar    A    G        0      0        2 
   8  chr8_64767163   Sample    A    G        0      0        2 
   8  chr8_64769868     AAsi    G    A        0      0        2 
   8  chr8_64769868     AKia    G    A        0      0        2 
   8  chr8_64769868     AOna    G    A        0      0        2 
   8  chr8_64769868     ASom    G    A        0      0        2 
   8  chr8_64769868     HCab    G    A        1      2        2 
   8  chr8_64769868     HPrz    G    A        1      2        2 
   8  chr8_64769868     ZBoe    G    A        0      0        2 
   8  chr8_64769868     ZGre    G    A        0      0        2 
   8  chr8_64769868     ZHar    G    A        0      0        2 
   8  chr8_64769868   Sample    G    A        0      0        2 
   8  chr8_64771852     AAsi    T    C        0      0        2 
   8  chr8_64771852     AKia    T    C        0      0        2 
   8  chr8_64771852     AOna    T    C        0      0        2 
   8  chr8_64771852     ASom    T    C        0      0        2 
   8  chr8_64771852     HCab    T    C        0      0        2 
   8  chr8_64771852     HPrz    T    C        0      0        2 
   8  chr8_64771852     ZBoe    T    C        0      0        2 
   8  chr8_64771852     ZGre    T    C        1      2        2 
   8  chr8_64771852     ZHar    T    C        0      0        2 
   8  chr8_64771852   Sample    T    C        0      0        2 
   8  chr8_64773524     AAsi    C    T        0      0        2 
   8  chr8_64773524     AKia    C    T        0      0        2 
   8  chr8_64773524     AOna    C    T        0      0        2 
   8  chr8_64773524     ASom    C    T        0      0        2 
   8  chr8_64773524     HCab    C    T        1      2        2 
   8  chr8_64773524     HPrz    C    T        1      2        2 
   8  chr8_64773524     ZBoe    C    T        0      0        2 
   8  chr8_64773524     ZGre    C    T        0      0        2 
   8  chr8_64773524     ZHar    C    T        0      0        2 
   8  chr8_64773524   Sample    C    T        0      0        2 
   8  chr8_64776376     AAsi    A    G        0      0        2 
   8  chr8_64776376     AKia    A    G        0      0        2 
   8  chr8_64776376     AOna    A    G        0      0        2 
   8  chr8_64776376     ASom    A    G        0      0        2 
   8  chr8_64776376     HCab    A    G        1      2        2 
   8  chr8_64776376     HPrz    A    G        1      2        2 
   8  chr8_64776376     ZBoe    A    G        0      0        2 
   8  chr8_64776376     ZGre    A    G        0      0        2 
   8  chr8_64776376     ZHar    A    G        0      0        2 
   8  chr8_64776376   Sample    A    G        0      0        2 
   8  chr8_64782750     AAsi    A    T        0      0        2 
   8  chr8_64782750     AKia    A    T        0      0        2 
   8  chr8_64782750     AOna    A    T        0      0        2 
   8  chr8_64782750     ASom    A    T        0      0        2 
   8  chr8_64782750     HCab    A    T        0      0        2 
   8  chr8_64782750     HPrz    A    T        1      2        2 
   8  chr8_64782750     ZBoe    A    T        0      0        2 
   8  chr8_64782750     ZGre    A    T        0      0        2 
   8  chr8_64782750     ZHar    A    T        0      0        2 
   8  chr8_64782750   Sample    A    T        0      0        2 
   8  chr8_64782845     AAsi    A    G        0      0        2 
   8  chr8_64782845     AKia    A    G        0      0        2 
   8  chr8_64782845     AOna    A    G        0      0        2 
   8  chr8_64782845     ASom    A    G        0      0        2 
   8  chr8_64782845     HCab    A    G        0      0        2 
   8  chr8_64782845     HPrz    A    G        0      0        2 
   8  chr8_64782845     ZBoe    A    G      0.5      1        2 
   8  chr8_64782845     ZGre    A    G        0      0        2 
   8  chr8_64782845     ZHar    A    G        0      0        2 
   8  chr8_64782845   Sample    A    G        0      0        2 
   8  chr8_64783735     AAsi    C    G        0      0        2 
   8  chr8_64783735     AKia    C    G        0      0        2 
   8  chr8_64783735     AOna    C    G        0      0        2 
   8  chr8_64783735     ASom    C    G        0      0        2 
   8  chr8_64783735     HCab    C    G      0.5      1        2 
   8  chr8_64783735     HPrz    C    G        0      0        2 
   8  chr8_64783735     ZBoe    C    G        0      0        2 
   8  chr8_64783735     ZGre    C    G        0      0        2 
   8  chr8_64783735     ZHar    C    G        0      0        2 
   8  chr8_64783735   Sample    C    G        0      0        2 
   8  chr8_64792109     AAsi    T    C        0      0        2 
   8  chr8_64792109     AKia    T    C        0      0        2 
   8  chr8_64792109     AOna    T    C        0      0        2 
   8  chr8_64792109     ASom    T    C        0      0        2 
   8  chr8_64792109     HCab    T    C      0.5      1        2 
   8  chr8_64792109     HPrz    T    C        0      0        2 
   8  chr8_64792109     ZBoe    T    C        0      0        2 
   8  chr8_64792109     ZGre    T    C        0      0        2 
   8  chr8_64792109     ZHar    T    C        0      0        2 
   8  chr8_64792109   Sample    T    C        0      0        2 
   8  chr8_64793401     AAsi    C    G        0      0        2 
   8  chr8_64793401     AKia    C    G      0.5      1        2 
   8  chr8_64793401     AOna    C    G      0.5      1        2 
   8  chr8_64793401     ASom    C    G        0      0        2 
   8  chr8_64793401     HCab    C    G        0      0        2 
   8  chr8_64793401     HPrz    C    G        0      0        2 
   8  chr8_64793401     ZBoe    C    G        0      0        2 
   8  chr8_64793401     ZGre    C    G        0      0        2 
   8  chr8_64793401     ZHar    C    G        0      0        2 
   8  chr8_64793401   Sample    C    G        0      0        2 
   8  chr8_64797328     AAsi    A    G        0      0        2 
   8  chr8_64797328     AKia    A    G        0      0        2 
   8  chr8_64797328     AOna    A    G        0      0        2 
   8  chr8_64797328     ASom    A    G        0      0        2 
   8  chr8_64797328     HCab    A    G        1      2        2 
   8  chr8_64797328     HPrz    A    G        1      2        2 
   8  chr8_64797328     ZBoe    A    G        0      0        2 
   8  chr8_64797328     ZGre    A    G        0      0        2 
   8  chr8_64797328     ZHar    A    G        0      0        2 
   8  chr8_64797328   Sample    A    G        0      0        2 
   8  chr8_64799204     AAsi    T    C      0.5      1        2 
   8  chr8_64799204     AKia    T    C        0      0        2 
   8  chr8_64799204     AOna    T    C        0      0        2 
   8  chr8_64799204     ASom    T    C        0      0        2 
   8  chr8_64799204     HCab    T    C        0      0        2 
   8  chr8_64799204     HPrz    T    C        0      0        2 
   8  chr8_64799204     ZBoe    T    C        0      0        2 
   8  chr8_64799204     ZGre    T    C        0      0        2 
   8  chr8_64799204     ZHar    T    C        0      0        2 
   8  chr8_64799204   Sample    T    C        0      0        2 
   8  chr8_64802613     AAsi    A    G        0      0        2 
   8  chr8_64802613     AKia    A    G        0      0        2 
   8  chr8_64802613     AOna    A    G      0.5      1        2 
   8  chr8_64802613     ASom    A    G        0      0        2 
   8  chr8_64802613     HCab    A    G        0      0        2 
   8  chr8_64802613     HPrz    A    G        0      0        2 
   8  chr8_64802613     ZBoe    A    G        0      0        2 
   8  chr8_64802613     ZGre    A    G        0      0        2 
   8  chr8_64802613     ZHar    A    G        0      0        2 
   8  chr8_64802613   Sample    A    G        0      0        2 
   8  chr8_64806064     AAsi    G    A        0      0        2 
   8  chr8_64806064     AKia    G    A        0      0        2 
   8  chr8_64806064     AOna    G    A        0      0        2 
   8  chr8_64806064     ASom    G    A        0      0        2 
   8  chr8_64806064     HCab    G    A        1      2        2 
   8  chr8_64806064     HPrz    G    A        1      2        2 
   8  chr8_64806064     ZBoe    G    A        0      0        2 
   8  chr8_64806064     ZGre    G    A        0      0        2 
   8  chr8_64806064     ZHar    G    A        0      0        2 
   8  chr8_64806064   Sample    G    A        0      0        2 
   8  chr8_64806905     AAsi    G    C        0      0        2 
   8  chr8_64806905     AKia    G    C        0      0        2 
   8  chr8_64806905     AOna    G    C        0      0        2 
   8  chr8_64806905     ASom    G    C        0      0        2 
   8  chr8_64806905     HCab    G    C        0      0        2 
   8  chr8_64806905     HPrz    G    C        0      0        2 
   8  chr8_64806905     ZBoe    G    C        0      0        2 
   8  chr8_64806905     ZGre    G    C        0      0        2 
   8  chr8_64806905     ZHar    G    C        1      2        2 
   8  chr8_64806905   Sample    G    C        0      0        2 
   8  chr8_64809438     AAsi    A    G      0.5      1        2 
   8  chr8_64809438     AKia    A    G        0      0        2 
   8  chr8_64809438     AOna    A    G        0      0        2 
   8  chr8_64809438     ASom    A    G      0.5      1        2 
   8  chr8_64809438     HCab    A    G        0      0        2 
   8  chr8_64809438     HPrz    A    G        0      0        2 
   8  chr8_64809438     ZBoe    A    G        0      0        2 
   8  chr8_64809438     ZGre    A    G        0      0        2 
   8  chr8_64809438     ZHar    A    G        0      0        2 
   8  chr8_64809438   Sample    A    G        1      2        2 
   8  chr8_64811135     AAsi    T    C        0      0        2 
   8  chr8_64811135     AKia    T    C        0      0        2 
   8  chr8_64811135     AOna    T    C        0      0        2 
   8  chr8_64811135     ASom    T    C        0      0        2 
   8  chr8_64811135     HCab    T    C        0      0        2 
   8  chr8_64811135     HPrz    T    C        0      0        2 
   8  chr8_64811135     ZBoe    T    C        0      0        2 
   8  chr8_64811135     ZGre    T    C        1      2        2 
   8  chr8_64811135     ZHar    T    C        0      0        2 
   8  chr8_64811135   Sample    T    C        0      0        2 
   8  chr8_64811213     AAsi    T    C        0      0        2 
   8  chr8_64811213     AKia    T    C        0      0        2 
   8  chr8_64811213     AOna    T    C        0      0        2 
   8  chr8_64811213     ASom    T    C        0      0        2 
   8  chr8_64811213     HCab    T    C        1      2        2 
   8  chr8_64811213     HPrz    T    C        1      2        2 
   8  chr8_64811213     ZBoe    T    C        0      0        2 
   8  chr8_64811213     ZGre    T    C        0      0        2 
   8  chr8_64811213     ZHar    T    C        0      0        2 
   8  chr8_64811213   Sample    T    C        0      0        2 
   8  chr8_64820879     AAsi    G    A        0      0        2 
   8  chr8_64820879     AKia    G    A        0      0        2 
   8  chr8_64820879     AOna    G    A        0      0        2 
   8  chr8_64820879     ASom    G    A        0      0        2 
   8  chr8_64820879     HCab    G    A        1      2        2 
   8  chr8_64820879     HPrz    G    A        1      2        2 
   8  chr8_64820879     ZBoe    G    A        0      0        2 
   8  chr8_64820879     ZGre    G    A        0      0        2 
   8  chr8_64820879     ZHar    G    A        0      0        2 
   8  chr8_64820879   Sample    G    A        0      0        2 
   8  chr8_64823837     AAsi    A    G        0      0        2 
   8  chr8_64823837     AKia    A    G        0      0        2 
   8  chr8_64823837     AOna    A    G        0      0        2 
   8  chr8_64823837     ASom    A    G        0      0        2 
   8  chr8_64823837     HCab    A    G        0      0        2 
   8  chr8_64823837     HPrz    A    G        0      0        2 
   8  chr8_64823837     ZBoe    A    G        0      0        2 
   8  chr8_64823837     ZGre    A    G        1      2        2 
   8  chr8_64823837     ZHar    A    G        0      0        2 
   8  chr8_64823837   Sample    A    G        0      0        2 
   8  chr8_64824206     AAsi    G    T      0.5      1        2 
   8  chr8_64824206     AKia    G    T        0      0        2 
   8  chr8_64824206     AOna    G    T        0      0        2 
   8  chr8_64824206     ASom    G    T        1      2        2 
   8  chr8_64824206     HCab    G    T        0      0        2 
   8  chr8_64824206     HPrz    G    T        0      0        2 
   8  chr8_64824206     ZBoe    G    T        0      0        2 
   8  chr8_64824206     ZGre    G    T        0      0        2 
   8  chr8_64824206     ZHar    G    T        0      0        2 
   8  chr8_64824206   Sample    G    T        0      0        2 
   8  chr8_64827543     AAsi    A    G        1      2        2 
   8  chr8_64827543     AKia    A    G        0      0        2 
   8  chr8_64827543     AOna    A    G        0      0        2 
   8  chr8_64827543     ASom    A    G        1      2        2 
   8  chr8_64827543     HCab    A    G        0      0        2 
   8  chr8_64827543     HPrz    A    G        0      0        2 
   8  chr8_64827543     ZBoe    A    G        0      0        2 
   8  chr8_64827543     ZGre    A    G        0      0        2 
   8  chr8_64827543     ZHar    A    G        0      0        2 
   8  chr8_64827543   Sample    A    G        1      2        2 
   8  chr8_64828938     AAsi    C    T        0      0        2 
   8  chr8_64828938     AKia    C    T        0      0        2 
   8  chr8_64828938     AOna    C    T        0      0        2 
   8  chr8_64828938     ASom    C    T      0.5      1        2 
   8  chr8_64828938     HCab    C    T        0      0        2 
   8  chr8_64828938     HPrz    C    T        0      0        2 
   8  chr8_64828938     ZBoe    C    T        0      0        2 
   8  chr8_64828938     ZGre    C    T        0      0        2 
   8  chr8_64828938     ZHar    C    T        0      0        2 
   8  chr8_64828938   Sample    C    T        0      0        2 
   8  chr8_64829834     AAsi    A    G        0      0        2 
   8  chr8_64829834     AKia    A    G        0      0        2 
   8  chr8_64829834     AOna    A    G        0      0        2 
   8  chr8_64829834     ASom    A    G        0      0        2 
   8  chr8_64829834     HCab    A    G        0      0        2 
   8  chr8_64829834     HPrz    A    G        0      0        2 
   8  chr8_64829834     ZBoe    A    G      0.5      1        2 
   8  chr8_64829834     ZGre    A    G        0      0        2 
   8  chr8_64829834     ZHar    A    G        0      0        2 
   8  chr8_64829834   Sample    A    G        0      0        2 
   8  chr8_64829948     AAsi    G    A        0      0        2 
   8  chr8_64829948     AKia    G    A        0      0        2 
   8  chr8_64829948     AOna    G    A        0      0        2 
   8  chr8_64829948     ASom    G    A        0      0        2 
   8  chr8_64829948     HCab    G    A        1      2        2 
   8  chr8_64829948     HPrz    G    A        1      2        2 
   8  chr8_64829948     ZBoe    G    A        0      0        2 
   8  chr8_64829948     ZGre    G    A        0      0        2 
   8  chr8_64829948     ZHar    G    A        0      0        2 
   8  chr8_64829948   Sample    G    A        0      0        2 
   8  chr8_64832513     AAsi    T    A        0      0        2 
   8  chr8_64832513     AKia    T    A        0      0        2 
   8  chr8_64832513     AOna    T    A        0      0        2 
   8  chr8_64832513     ASom    T    A        0      0        2 
   8  chr8_64832513     HCab    T    A        1      2        2 
   8  chr8_64832513     HPrz    T    A        1      2        2 
   8  chr8_64832513     ZBoe    T    A        0      0        2 
   8  chr8_64832513     ZGre    T    A        0      0        2 
   8  chr8_64832513     ZHar    T    A        0      0        2 
   8  chr8_64832513   Sample    T    A        0      0        2 
   8  chr8_64835293     AAsi    A    C        0      0        2 
   8  chr8_64835293     AKia    A    C      0.5      1        2 
   8  chr8_64835293     AOna    A    C        0      0        2 
   8  chr8_64835293     ASom    A    C        0      0        2 
   8  chr8_64835293     HCab    A    C        0      0        2 
   8  chr8_64835293     HPrz    A    C        0      0        2 
   8  chr8_64835293     ZBoe    A    C        0      0        2 
   8  chr8_64835293     ZGre    A    C        0      0        2 
   8  chr8_64835293     ZHar    A    C        0      0        2 
   8  chr8_64835293   Sample    A    C        0      0        2 
   8  chr8_64838663     AAsi    G    A        0      0        2 
   8  chr8_64838663     AKia    G    A        0      0        2 
   8  chr8_64838663     AOna    G    A      0.5      1        2 
   8  chr8_64838663     ASom    G    A        0      0        2 
   8  chr8_64838663     HCab    G    A        0      0        2 
   8  chr8_64838663     HPrz    G    A        0      0        2 
   8  chr8_64838663     ZBoe    G    A        0      0        2 
   8  chr8_64838663     ZGre    G    A        0      0        2 
   8  chr8_64838663     ZHar    G    A        0      0        2 
   8  chr8_64838663   Sample    G    A        0      0        2 
   8  chr8_64842267     AAsi    G    A        0      0        2 
   8  chr8_64842267     AKia    G    A        0      0        2 
   8  chr8_64842267     AOna    G    A        0      0        2 
   8  chr8_64842267     ASom    G    A        0      0        2 
   8  chr8_64842267     HCab    G    A        0      0        2 
   8  chr8_64842267     HPrz    G    A        0      0        2 
   8  chr8_64842267     ZBoe    G    A        0      0        2 
   8  chr8_64842267     ZGre    G    A        0      0        2 
   8  chr8_64842267     ZHar    G    A        1      2        2 
   8  chr8_64842267   Sample    G    A        0      0        2 
   8  chr8_64842587     AAsi    C    A        0      0        2 
   8  chr8_64842587     AKia    C    A        0      0        2 
   8  chr8_64842587     AOna    C    A        0      0        2 
   8  chr8_64842587     ASom    C    A        0      0        2 
   8  chr8_64842587     HCab    C    A        0      0        2 
   8  chr8_64842587     HPrz    C    A        0      0        2 
   8  chr8_64842587     ZBoe    C    A        0      0        2 
   8  chr8_64842587     ZGre    C    A        0      0        2 
   8  chr8_64842587     ZHar    C    A      0.5      1        2 
   8  chr8_64842587   Sample    C    A        0      0        2 
   8  chr8_64843005     AAsi    T    G        0      0        2 
   8  chr8_64843005     AKia    T    G        0      0        2 
   8  chr8_64843005     AOna    T    G        0      0        2 
   8  chr8_64843005     ASom    T    G        0      0        2 
   8  chr8_64843005     HCab    T    G        1      2        2 
   8  chr8_64843005     HPrz    T    G        1      2        2 
   8  chr8_64843005     ZBoe    T    G        0      0        2 
   8  chr8_64843005     ZGre    T    G        0      0        2 
   8  chr8_64843005     ZHar    T    G        0      0        2 
   8  chr8_64843005   Sample    T    G        0      0        2 
   8  chr8_64843904     AAsi    C    G        0      0        2 
   8  chr8_64843904     AKia    C    G        0      0        2 
   8  chr8_64843904     AOna    C    G        0      0        2 
   8  chr8_64843904     ASom    C    G        0      0        2 
   8  chr8_64843904     HCab    C    G        1      2        2 
   8  chr8_64843904     HPrz    C    G        1      2        2 
   8  chr8_64843904     ZBoe    C    G        0      0        2 
   8  chr8_64843904     ZGre    C    G        0      0        2 
   8  chr8_64843904     ZHar    C    G        0      0        2 
   8  chr8_64843904   Sample    C    G        0      0        2 
   8  chr8_64847781     AAsi    C    T        0      0        2 
   8  chr8_64847781     AKia    C    T        0      0        2 
   8  chr8_64847781     AOna    C    T        0      0        2 
   8  chr8_64847781     ASom    C    T        0      0        2 
   8  chr8_64847781     HCab    C    T        1      2        2 
   8  chr8_64847781     HPrz    C    T        1      2        2 
   8  chr8_64847781     ZBoe    C    T        0      0        2 
   8  chr8_64847781     ZGre    C    T        0      0        2 
   8  chr8_64847781     ZHar    C    T        0      0        2 
   8  chr8_64847781   Sample    C    T        0      0        2 
   8  chr8_64848122     AAsi    A    G        0      0        2 
   8  chr8_64848122     AKia    A    G        0      0        2 
   8  chr8_64848122     AOna    A    G        0      0        2 
   8  chr8_64848122     ASom    A    G        0      0        2 
   8  chr8_64848122     HCab    A    G        0      0        2 
   8  chr8_64848122     HPrz    A    G        0      0        2 
   8  chr8_64848122     ZBoe    A    G        0      0        2 
   8  chr8_64848122     ZGre    A    G        1      2        2 
   8  chr8_64848122     ZHar    A    G        0      0        2 
   8  chr8_64848122   Sample    A    G        0      0        2 
   8  chr8_64849492     AAsi    G    A        0      0        2 
   8  chr8_64849492     AKia    G    A        0      0        2 
   8  chr8_64849492     AOna    G    A        0      0        2 
   8  chr8_64849492     ASom    G    A      0.5      1        2 
   8  chr8_64849492     HCab    G    A        0      0        2 
   8  chr8_64849492     HPrz    G    A        0      0        2 
   8  chr8_64849492     ZBoe    G    A        0      0        2 
   8  chr8_64849492     ZGre    G    A        0      0        2 
   8  chr8_64849492     ZHar    G    A        0      0        2 
   8  chr8_64849492   Sample    G    A        1      2        2 
   8  chr8_64851857     AAsi    T    C        0      0        2 
   8  chr8_64851857     AKia    T    C        0      0        2 
   8  chr8_64851857     AOna    T    C        0      0        2 
   8  chr8_64851857     ASom    T    C        0      0        2 
   8  chr8_64851857     HCab    T    C        0      0        2 
   8  chr8_64851857     HPrz    T    C        0      0        2 
   8  chr8_64851857     ZBoe    T    C        0      0        2 
   8  chr8_64851857     ZGre    T    C        0      0        2 
   8  chr8_64851857     ZHar    T    C        1      2        2 
   8  chr8_64851857   Sample    T    C        0      0        2 
   8  chr8_64862741     AAsi    A    G        0      0        2 
   8  chr8_64862741     AKia    A    G        1      2        2 
   8  chr8_64862741     AOna    A    G        0      0        2 
   8  chr8_64862741     ASom    A    G      0.5      1        2 
   8  chr8_64862741     HCab    A    G        0      0        2 
   8  chr8_64862741     HPrz    A    G        0      0        2 
   8  chr8_64862741     ZBoe    A    G        0      0        2 
   8  chr8_64862741     ZGre    A    G        0      0        2 
   8  chr8_64862741     ZHar    A    G        0      0        2 
   8  chr8_64862741   Sample    A    G        0      0        2 
   8  chr8_64865626     AAsi    A    G        0      0        2 
   8  chr8_64865626     AKia    A    G        0      0        2 
   8  chr8_64865626     AOna    A    G        1      2        2 
   8  chr8_64865626     ASom    A    G        0      0        2 
   8  chr8_64865626     HCab    A    G        0      0        2 
   8  chr8_64865626     HPrz    A    G        0      0        2 
   8  chr8_64865626     ZBoe    A    G        0      0        2 
   8  chr8_64865626     ZGre    A    G        0      0        2 
   8  chr8_64865626     ZHar    A    G        0      0        2 
   8  chr8_64865626   Sample    A    G        0      0        2 
   8  chr8_64871541     AAsi    A    G        0      0        2 
   8  chr8_64871541     AKia    A    G        0      0        2 
   8  chr8_64871541     AOna    A    G        0      0        2 
   8  chr8_64871541     ASom    A    G        0      0        2 
   8  chr8_64871541     HCab    A    G        0      0        2 
   8  chr8_64871541     HPrz    A    G        0      0        2 
   8  chr8_64871541     ZBoe    A    G        0      0        2 
   8  chr8_64871541     ZGre    A    G        1      2        2 
   8  chr8_64871541     ZHar    A    G        0      0        2 
   8  chr8_64871541   Sample    A    G        0      0        2 
   8  chr8_64877613     AAsi    C    T        0      0        2 
   8  chr8_64877613     AKia    C    T        0      0        2 
   8  chr8_64877613     AOna    C    T        0      0        2 
   8  chr8_64877613     ASom    C    T        0      0        2 
   8  chr8_64877613     HCab    C    T        1      2        2 
   8  chr8_64877613     HPrz    C    T        1      2        2 
   8  chr8_64877613     ZBoe    C    T        0      0        2 
   8  chr8_64877613     ZGre    C    T        0      0        2 
   8  chr8_64877613     ZHar    C    T        0      0        2 
   8  chr8_64877613   Sample    C    T        0      0        2 
   8  chr8_64885149     AAsi    G    C        0      0        2 
   8  chr8_64885149     AKia    G    C        0      0        2 
   8  chr8_64885149     AOna    G    C        0      0        2 
   8  chr8_64885149     ASom    G    C        0      0        2 
   8  chr8_64885149     HCab    G    C        0      0        2 
   8  chr8_64885149     HPrz    G    C      0.5      1        2 
   8  chr8_64885149     ZBoe    G    C        0      0        2 
   8  chr8_64885149     ZGre    G    C        0      0        2 
   8  chr8_64885149     ZHar    G    C        0      0        2 
   8  chr8_64885149   Sample    G    C        0      0        2 
   8  chr8_64885268     AAsi    T    A        0      0        2 
   8  chr8_64885268     AKia    T    A        0      0        2 
   8  chr8_64885268     AOna    T    A        0      0        2 
   8  chr8_64885268     ASom    T    A        0      0        2 
   8  chr8_64885268     HCab    T    A        0      0        2 
   8  chr8_64885268     HPrz    T    A        0      0        2 
   8  chr8_64885268     ZBoe    T    A        0      0        2 
   8  chr8_64885268     ZGre    T    A        1      2        2 
   8  chr8_64885268     ZHar    T    A        0      0        2 
   8  chr8_64885268   Sample    T    A        0      0        2 
   8  chr8_64902744     AAsi    G    A        0      0        2 
   8  chr8_64902744     AKia    G    A        1      2        2 
   8  chr8_64902744     AOna    G    A      0.5      1        2 
   8  chr8_64902744     ASom    G    A        0      0        2 
   8  chr8_64902744     HCab    G    A        0      0        2 
   8  chr8_64902744     HPrz    G    A        0      0        2 
   8  chr8_64902744     ZBoe    G    A        0      0        2 
   8  chr8_64902744     ZGre    G    A        0      0        2 
   8  chr8_64902744     ZHar    G    A        0      0        2 
   8  chr8_64902744   Sample    G    A        0      0        2 
   8  chr8_64908695     AAsi    A    G        1      2        2 
   8  chr8_64908695     AKia    A    G        0      0        2 
   8  chr8_64908695     AOna    A    G        0      0        2 
   8  chr8_64908695     ASom    A    G        1      2        2 
   8  chr8_64908695     HCab    A    G        0      0        2 
   8  chr8_64908695     HPrz    A    G        0      0        2 
   8  chr8_64908695     ZBoe    A    G        0      0        2 
   8  chr8_64908695     ZGre    A    G        1      2        2 
   8  chr8_64908695     ZHar    A    G        1      2        2 
   8  chr8_64908695   Sample    A    G        1      2        2 
   8  chr8_64909676     AAsi    T    C        0      0        2 
   8  chr8_64909676     AKia    T    C        0      0        2 
   8  chr8_64909676     AOna    T    C        0      0        2 
   8  chr8_64909676     ASom    T    C        0      0        2 
   8  chr8_64909676     HCab    T    C        1      2        2 
   8  chr8_64909676     HPrz    T    C        1      2        2 
   8  chr8_64909676     ZBoe    T    C        0      0        2 
   8  chr8_64909676     ZGre    T    C        0      0        2 
   8  chr8_64909676     ZHar    T    C        0      0        2 
   8  chr8_64909676   Sample    T    C        0      0        2 
   8  chr8_64909755     AAsi    C    A        0      0        2 
   8  chr8_64909755     AKia    C    A        0      0        2 
   8  chr8_64909755     AOna    C    A        0      0        2 
   8  chr8_64909755     ASom    C    A        0      0        2 
   8  chr8_64909755     HCab    C    A        1      2        2 
   8  chr8_64909755     HPrz    C    A        1      2        2 
   8  chr8_64909755     ZBoe    C    A        0      0        2 
   8  chr8_64909755     ZGre    C    A        0      0        2 
   8  chr8_64909755     ZHar    C    A        0      0        2 
   8  chr8_64909755   Sample    C    A        0      0        2 
   8  chr8_64912723     AAsi    A    C        0      0        2 
   8  chr8_64912723     AKia    A    C        0      0        2 
   8  chr8_64912723     AOna    A    C        0      0        2 
   8  chr8_64912723     ASom    A    C        0      0        2 
   8  chr8_64912723     HCab    A    C        0      0        2 
   8  chr8_64912723     HPrz    A    C        0      0        2 
   8  chr8_64912723     ZBoe    A    C      0.5      1        2 
   8  chr8_64912723     ZGre    A    C        0      0        2 
   8  chr8_64912723     ZHar    A    C        0      0        2 
   8  chr8_64912723   Sample    A    C        0      0        2 
   8  chr8_64921182     AAsi    G    A        0      0        2 
   8  chr8_64921182     AKia    G    A        0      0        2 
   8  chr8_64921182     AOna    G    A        0      0        2 
   8  chr8_64921182     ASom    G    A        0      0        2 
   8  chr8_64921182     HCab    G    A        0      0        2 
   8  chr8_64921182     HPrz    G    A        0      0        2 
   8  chr8_64921182     ZBoe    G    A      0.5      1        2 
   8  chr8_64921182     ZGre    G    A        0      0        2 
   8  chr8_64921182     ZHar    G    A        0      0        2 
   8  chr8_64921182   Sample    G    A        0      0        2 
   8  chr8_64921811     AAsi    A    G        0      0        2 
   8  chr8_64921811     AKia    A    G        0      0        2 
   8  chr8_64921811     AOna    A    G        0      0        2 
   8  chr8_64921811     ASom    A    G        0      0        2 
   8  chr8_64921811     HCab    A    G        1      2        2 
   8  chr8_64921811     HPrz    A    G      0.5      1        2 
   8  chr8_64921811     ZBoe    A    G        0      0        2 
   8  chr8_64921811     ZGre    A    G        0      0        2 
   8  chr8_64921811     ZHar    A    G        0      0        2 
   8  chr8_64921811   Sample    A    G        0      0        2 
   8  chr8_64922834     AAsi    C    A        0      0        2 
   8  chr8_64922834     AKia    C    A        0      0        2 
   8  chr8_64922834     AOna    C    A        0      0        2 
   8  chr8_64922834     ASom    C    A        0      0        2 
   8  chr8_64922834     HCab    C    A        0      0        2 
   8  chr8_64922834     HPrz    C    A        0      0        2 
   8  chr8_64922834     ZBoe    C    A        1      2        2 
   8  chr8_64922834     ZGre    C    A        0      0        2 
   8  chr8_64922834     ZHar    C    A        1      2        2 
   8  chr8_64922834   Sample    C    A        0      0        2 
   8  chr8_64926000     AAsi    C    A        0      0        2 
   8  chr8_64926000     AKia    C    A        0      0        2 
   8  chr8_64926000     AOna    C    A        0      0        2 
   8  chr8_64926000     ASom    C    A        0      0        2 
   8  chr8_64926000     HCab    C    A        1      2        2 
   8  chr8_64926000     HPrz    C    A        1      2        2 
   8  chr8_64926000     ZBoe    C    A        0      0        2 
   8  chr8_64926000     ZGre    C    A        0      0        2 
   8  chr8_64926000     ZHar    C    A        0      0        2 
   8  chr8_64926000   Sample    C    A        0      0        2 
   8  chr8_64931528     AAsi    G    A        0      0        2 
   8  chr8_64931528     AKia    G    A        0      0        2 
   8  chr8_64931528     AOna    G    A        0      0        2 
   8  chr8_64931528     ASom    G    A        0      0        2 
   8  chr8_64931528     HCab    G    A        1      2        2 
   8  chr8_64931528     HPrz    G    A        1      2        2 
   8  chr8_64931528     ZBoe    G    A        0      0        2 
   8  chr8_64931528     ZGre    G    A        0      0        2 
   8  chr8_64931528     ZHar    G    A        0      0        2 
   8  chr8_64931528   Sample    G    A        0      0        2 
   8  chr8_64931663     AAsi    C    A        0      0        2 
   8  chr8_64931663     AKia    C    A        1      2        2 
   8  chr8_64931663     AOna    C    A        1      2        2 
   8  chr8_64931663     ASom    C    A        0      0        2 
   8  chr8_64931663     HCab    C    A        0      0        2 
   8  chr8_64931663     HPrz    C    A        0      0        2 
   8  chr8_64931663     ZBoe    C    A        0      0        2 
   8  chr8_64931663     ZGre    C    A        0      0        2 
   8  chr8_64931663     ZHar    C    A        0      0        2 
   8  chr8_64931663   Sample    C    A        0      0        2 
   8  chr8_64931999     AAsi    G    A        0      0        2 
   8  chr8_64931999     AKia    G    A        1      2        2 
   8  chr8_64931999     AOna    G    A        1      2        2 
   8  chr8_64931999     ASom    G    A        0      0        2 
   8  chr8_64931999     HCab    G    A        1      2        2 
   8  chr8_64931999     HPrz    G    A        1      2        2 
   8  chr8_64931999     ZBoe    G    A        0      0        2 
   8  chr8_64931999     ZGre    G    A        0      0        2 
   8  chr8_64931999     ZHar    G    A        0      0        2 
   8  chr8_64931999   Sample    G    A        0      0        2 
   8  chr8_64941157     AAsi    A    T        0      0        2 
   8  chr8_64941157     AKia    A    T        0      0        2 
   8  chr8_64941157     AOna    A    T        0      0        2 
   8  chr8_64941157     ASom    A    T        0      0        2 
   8  chr8_64941157     HCab    A    T        1      2        2 
   8  chr8_64941157     HPrz    A    T        1      2        2 
   8  chr8_64941157     ZBoe    A    T        0      0        2 
   8  chr8_64941157     ZGre    A    T        0      0        2 
   8  chr8_64941157     ZHar    A    T        0      0        2 
   8  chr8_64941157   Sample    A    T        0      0        2 
   8  chr8_64949053     AAsi    G    C        0      0        2 
   8  chr8_64949053     AKia    G    C        0      0        2 
   8  chr8_64949053     AOna    G    C      0.5      1        2 
   8  chr8_64949053     ASom    G    C        0      0        2 
   8  chr8_64949053     HCab    G    C        0      0        2 
   8  chr8_64949053     HPrz    G    C        0      0        2 
   8  chr8_64949053     ZBoe    G    C        0      0        2 
   8  chr8_64949053     ZGre    G    C        0      0        2 
   8  chr8_64949053     ZHar    G    C        0      0        2 
   8  chr8_64949053   Sample    G    C        0      0        2 
   8  chr8_64949630     AAsi    G    T        1      2        2 
   8  chr8_64949630     AKia    G    T        0      0        2 
   8  chr8_64949630     AOna    G    T        0      0        2 
   8  chr8_64949630     ASom    G    T        1      2        2 
   8  chr8_64949630     HCab    G    T        0      0        2 
   8  chr8_64949630     HPrz    G    T        0      0        2 
   8  chr8_64949630     ZBoe    G    T        0      0        2 
   8  chr8_64949630     ZGre    G    T        0      0        2 
   8  chr8_64949630     ZHar    G    T        0      0        2 
   8  chr8_64949630   Sample    G    T        1      2        2 
   8  chr8_64950380     AAsi    G    T      0.5      1        2 
   8  chr8_64950380     AKia    G    T        0      0        2 
   8  chr8_64950380     AOna    G    T        0      0        2 
   8  chr8_64950380     ASom    G    T      0.5      1        2 
   8  chr8_64950380     HCab    G    T        0      0        2 
   8  chr8_64950380     HPrz    G    T        0      0        2 
   8  chr8_64950380     ZBoe    G    T        0      0        2 
   8  chr8_64950380     ZGre    G    T        0      0        2 
   8  chr8_64950380     ZHar    G    T        0      0        2 
   8  chr8_64950380   Sample    G    T        0      0        2 
   8  chr8_64953933     AAsi    T    C        0      0        2 
   8  chr8_64953933     AKia    T    C        0      0        2 
   8  chr8_64953933     AOna    T    C      0.5      1        2 
   8  chr8_64953933     ASom    T    C        0      0        2 
   8  chr8_64953933     HCab    T    C        0      0        2 
   8  chr8_64953933     HPrz    T    C        0      0        2 
   8  chr8_64953933     ZBoe    T    C        0      0        2 
   8  chr8_64953933     ZGre    T    C        0      0        2 
   8  chr8_64953933     ZHar    T    C        0      0        2 
   8  chr8_64953933   Sample    T    C        0      0        2 
   8  chr8_64959750     AAsi    C    T        0      0        2 
   8  chr8_64959750     AKia    C    T        0      0        2 
   8  chr8_64959750     AOna    C    T        0      0        2 
   8  chr8_64959750     ASom    C    T        0      0        2 
   8  chr8_64959750     HCab    C    T        0      0        2 
   8  chr8_64959750     HPrz    C    T        0      0        2 
   8  chr8_64959750     ZBoe    C    T        1      2        2 
   8  chr8_64959750     ZGre    C    T        1      2        2 
   8  chr8_64959750     ZHar    C    T        1      2        2 
   8  chr8_64959750   Sample    C    T        0      0        2 
   8  chr8_64960551     AAsi    C    T        0      0        2 
   8  chr8_64960551     AKia    C    T        0      0        2 
   8  chr8_64960551     AOna    C    T        0      0        2 
   8  chr8_64960551     ASom    C    T        0      0        2 
   8  chr8_64960551     HCab    C    T        0      0        2 
   8  chr8_64960551     HPrz    C    T      0.5      1        2 
   8  chr8_64960551     ZBoe    C    T        0      0        2 
   8  chr8_64960551     ZGre    C    T        0      0        2 
   8  chr8_64960551     ZHar    C    T        0      0        2 
   8  chr8_64960551   Sample    C    T        0      0        2 
   8  chr8_64961432     AAsi    A    G        0      0        2 
   8  chr8_64961432     AKia    A    G        0      0        2 
   8  chr8_64961432     AOna    A    G        0      0        2 
   8  chr8_64961432     ASom    A    G        0      0        2 
   8  chr8_64961432     HCab    A    G        0      0        2 
   8  chr8_64961432     HPrz    A    G        0      0        2 
   8  chr8_64961432     ZBoe    A    G        0      0        2 
   8  chr8_64961432     ZGre    A    G        0      0        2 
   8  chr8_64961432     ZHar    A    G      0.5      1        2 
   8  chr8_64961432   Sample    A    G        0      0        2 
   8  chr8_64965602     AAsi    C    A        0      0        2 
   8  chr8_64965602     AKia    C    A        0      0        2 
   8  chr8_64965602     AOna    C    A      0.5      1        2 
   8  chr8_64965602     ASom    C    A        0      0        2 
   8  chr8_64965602     HCab    C    A        0      0        2 
   8  chr8_64965602     HPrz    C    A        0      0        2 
   8  chr8_64965602     ZBoe    C    A        0      0        2 
   8  chr8_64965602     ZGre    C    A        0      0        2 
   8  chr8_64965602     ZHar    C    A        0      0        2 
   8  chr8_64965602   Sample    C    A        0      0        2 
   8  chr8_64965970     AAsi    G    A        0      0        2 
   8  chr8_64965970     AKia    G    A        0      0        2 
   8  chr8_64965970     AOna    G    A        0      0        2 
   8  chr8_64965970     ASom    G    A        0      0        2 
   8  chr8_64965970     HCab    G    A        1      2        2 
   8  chr8_64965970     HPrz    G    A        1      2        2 
   8  chr8_64965970     ZBoe    G    A        0      0        2 
   8  chr8_64965970     ZGre    G    A        0      0        2 
   8  chr8_64965970     ZHar    G    A        0      0        2 
   8  chr8_64965970   Sample    G    A        0      0        2 
   8  chr8_64968402     AAsi    C    G        0      0        2 
   8  chr8_64968402     AKia    C    G        0      0        2 
   8  chr8_64968402     AOna    C    G        0      0        2 
   8  chr8_64968402     ASom    C    G        0      0        2 
   8  chr8_64968402     HCab    C    G        0      0        2 
   8  chr8_64968402     HPrz    C    G        0      0        2 
   8  chr8_64968402     ZBoe    C    G      0.5      1        2 
   8  chr8_64968402     ZGre    C    G        0      0        2 
   8  chr8_64968402     ZHar    C    G        0      0        2 
   8  chr8_64968402   Sample    C    G        0      0        2 
   8  chr8_64968913     AAsi    C    T        0      0        2 
   8  chr8_64968913     AKia    C    T        0      0        2 
   8  chr8_64968913     AOna    C    T        0      0        2 
   8  chr8_64968913     ASom    C    T        0      0        2 
   8  chr8_64968913     HCab    C    T        0      0        2 
   8  chr8_64968913     HPrz    C    T        0      0        2 
   8  chr8_64968913     ZBoe    C    T        0      0        2 
   8  chr8_64968913     ZGre    C    T        1      2        2 
   8  chr8_64968913     ZHar    C    T        0      0        2 
   8  chr8_64968913   Sample    C    T        0      0        2 
   8  chr8_64976715     AAsi    T    A        0      0        2 
   8  chr8_64976715     AKia    T    A        0      0        2 
   8  chr8_64976715     AOna    T    A        0      0        2 
   8  chr8_64976715     ASom    T    A        0      0        2 
   8  chr8_64976715     HCab    T    A      0.5      1        2 
   8  chr8_64976715     HPrz    T    A        1      2        2 
   8  chr8_64976715     ZBoe    T    A        0      0        2 
   8  chr8_64976715     ZGre    T    A        0      0        2 
   8  chr8_64976715     ZHar    T    A        0      0        2 
   8  chr8_64976715   Sample    T    A        0      0        2 
   8  chr8_64977406     AAsi    A    C        0      0        2 
   8  chr8_64977406     AKia    A    C        0      0        2 
   8  chr8_64977406     AOna    A    C        0      0        2 
   8  chr8_64977406     ASom    A    C        0      0        2 
   8  chr8_64977406     HCab    A    C        1      2        2 
   8  chr8_64977406     HPrz    A    C        1      2        2 
   8  chr8_64977406     ZBoe    A    C        0      0        2 
   8  chr8_64977406     ZGre    A    C        0      0        2 
   8  chr8_64977406     ZHar    A    C        0      0        2 
   8  chr8_64977406   Sample    A    C        0      0        2 
   8  chr8_64982515     AAsi    G    C        0      0        2 
   8  chr8_64982515     AKia    G    C        0      0        2 
   8  chr8_64982515     AOna    G    C        0      0        2 
   8  chr8_64982515     ASom    G    C        0      0        2 
   8  chr8_64982515     HCab    G    C        1      2        2 
   8  chr8_64982515     HPrz    G    C        1      2        2 
   8  chr8_64982515     ZBoe    G    C        0      0        2 
   8  chr8_64982515     ZGre    G    C        0      0        2 
   8  chr8_64982515     ZHar    G    C        0      0        2 
   8  chr8_64982515   Sample    G    C        0      0        2 
   8  chr8_64982554     AAsi    C    T        0      0        2 
   8  chr8_64982554     AKia    C    T        0      0        2 
   8  chr8_64982554     AOna    C    T        0      0        2 
   8  chr8_64982554     ASom    C    T        0      0        2 
   8  chr8_64982554     HCab    C    T      0.5      1        2 
   8  chr8_64982554     HPrz    C    T        1      2        2 
   8  chr8_64982554     ZBoe    C    T        0      0        2 
   8  chr8_64982554     ZGre    C    T        0      0        2 
   8  chr8_64982554     ZHar    C    T        0      0        2 
   8  chr8_64982554   Sample    C    T        0      0        2 
   8  chr8_64984975     AAsi    C    G        0      0        2 
   8  chr8_64984975     AKia    C    G        0      0        2 
   8  chr8_64984975     AOna    C    G      0.5      1        2 
   8  chr8_64984975     ASom    C    G        0      0        2 
   8  chr8_64984975     HCab    C    G        0      0        2 
   8  chr8_64984975     HPrz    C    G        0      0        2 
   8  chr8_64984975     ZBoe    C    G        0      0        2 
   8  chr8_64984975     ZGre    C    G        0      0        2 
   8  chr8_64984975     ZHar    C    G        0      0        2 
   8  chr8_64984975   Sample    C    G        0      0        2 
   8  chr8_64985126     AAsi    C    G        0      0        2 
   8  chr8_64985126     AKia    C    G        0      0        2 
   8  chr8_64985126     AOna    C    G        0      0        2 
   8  chr8_64985126     ASom    C    G        0      0        2 
   8  chr8_64985126     HCab    C    G        0      0        2 
   8  chr8_64985126     HPrz    C    G        0      0        2 
   8  chr8_64985126     ZBoe    C    G      0.5      1        2 
   8  chr8_64985126     ZGre    C    G        0      0        2 
   8  chr8_64985126     ZHar    C    G        0      0        2 
   8  chr8_64985126   Sample    C    G        0      0        2 
   8  chr8_64991259     AAsi    C    T        0      0        2 
   8  chr8_64991259     AKia    C    T        0      0        2 
   8  chr8_64991259     AOna    C    T        0      0        2 
   8  chr8_64991259     ASom    C    T        0      0        2 
   8  chr8_64991259     HCab    C    T        1      2        2 
   8  chr8_64991259     HPrz    C    T        1      2        2 
   8  chr8_64991259     ZBoe    C    T        0      0        2 
   8  chr8_64991259     ZGre    C    T        0      0        2 
   8  chr8_64991259     ZHar    C    T        0      0        2 
   8  chr8_64991259   Sample    C    T        0      0        2 
   8  chr8_65009311     AAsi    A    T        0      0        2 
   8  chr8_65009311     AKia    A    T        0      0        2 
   8  chr8_65009311     AOna    A    T        0      0        2 
   8  chr8_65009311     ASom    A    T        0      0        2 
   8  chr8_65009311     HCab    A    T        0      0        2 
   8  chr8_65009311     HPrz    A    T        0      0        2 
   8  chr8_65009311     ZBoe    A    T        0      0        2 
   8  chr8_65009311     ZGre    A    T        0      0        2 
   8  chr8_65009311     ZHar    A    T        1      2        2 
   8  chr8_65009311   Sample    A    T        0      0        2 
   8  chr8_65023431     AAsi    A    C        0      0        2 
   8  chr8_65023431     AKia    A    C        0      0        2 
   8  chr8_65023431     AOna    A    C        0      0        2 
   8  chr8_65023431     ASom    A    C        0      0        2 
   8  chr8_65023431     HCab    A    C        1      2        2 
   8  chr8_65023431     HPrz    A    C        1      2        2 
   8  chr8_65023431     ZBoe    A    C        0      0        2 
   8  chr8_65023431     ZGre    A    C        0      0        2 
   8  chr8_65023431     ZHar    A    C        0      0        2 
   8  chr8_65023431   Sample    A    C        0      0        2 
   8  chr8_65023575     AAsi    A    G        0      0        2 
   8  chr8_65023575     AKia    A    G        0      0        2 
   8  chr8_65023575     AOna    A    G      0.5      1        2 
   8  chr8_65023575     ASom    A    G        0      0        2 
   8  chr8_65023575     HCab    A    G        0      0        2 
   8  chr8_65023575     HPrz    A    G        0      0        2 
   8  chr8_65023575     ZBoe    A    G        0      0        2 
   8  chr8_65023575     ZGre    A    G        0      0        2 
   8  chr8_65023575     ZHar    A    G      0.5      1        2 
   8  chr8_65023575   Sample    A    G        0      0        2 
   8  chr8_65024983     AAsi    A    T        1      2        2 
   8  chr8_65024983     AKia    A    T        0      0        2 
   8  chr8_65024983     AOna    A    T        0      0        2 
   8  chr8_65024983     ASom    A    T        1      2        2 
   8  chr8_65024983     HCab    A    T        0      0        2 
   8  chr8_65024983     HPrz    A    T        0      0        2 
   8  chr8_65024983     ZBoe    A    T        0      0        2 
   8  chr8_65024983     ZGre    A    T        0      0        2 
   8  chr8_65024983     ZHar    A    T        0      0        2 
   8  chr8_65024983   Sample    A    T        1      2        2 
   8  chr8_65032720     AAsi    A    G        0      0        2 
   8  chr8_65032720     AKia    A    G        0      0        2 
   8  chr8_65032720     AOna    A    G        0      0        2 
   8  chr8_65032720     ASom    A    G        0      0        2 
   8  chr8_65032720     HCab    A    G        1      2        2 
   8  chr8_65032720     HPrz    A    G        1      2        2 
   8  chr8_65032720     ZBoe    A    G        0      0        2 
   8  chr8_65032720     ZGre    A    G        0      0        2 
   8  chr8_65032720     ZHar    A    G        0      0        2 
   8  chr8_65032720   Sample    A    G        0      0        2 
   8  chr8_65035252     AAsi    T    C        0      0        2 
   8  chr8_65035252     AKia    T    C        0      0        2 
   8  chr8_65035252     AOna    T    C      0.5      1        2 
   8  chr8_65035252     ASom    T    C        0      0        2 
   8  chr8_65035252     HCab    T    C        0      0        2 
   8  chr8_65035252     HPrz    T    C        0      0        2 
   8  chr8_65035252     ZBoe    T    C        0      0        2 
   8  chr8_65035252     ZGre    T    C        0      0        2 
   8  chr8_65035252     ZHar    T    C        0      0        2 
   8  chr8_65035252   Sample    T    C        0      0        2 
   8  chr8_65035329     AAsi    A    G        0      0        2 
   8  chr8_65035329     AKia    A    G        0      0        2 
   8  chr8_65035329     AOna    A    G        0      0        2 
   8  chr8_65035329     ASom    A    G        0      0        2 
   8  chr8_65035329     HCab    A    G        0      0        2 
   8  chr8_65035329     HPrz    A    G      0.5      1        2 
   8  chr8_65035329     ZBoe    A    G        0      0        2 
   8  chr8_65035329     ZGre    A    G        0      0        2 
   8  chr8_65035329     ZHar    A    G        0      0        2 
   8  chr8_65035329   Sample    A    G        0      0        2 
   8  chr8_65036371     AAsi    C    T        0      0        2 
   8  chr8_65036371     AKia    C    T        0      0        2 
   8  chr8_65036371     AOna    C    T      0.5      1        2 
   8  chr8_65036371     ASom    C    T        0      0        2 
   8  chr8_65036371     HCab    C    T        0      0        2 
   8  chr8_65036371     HPrz    C    T        0      0        2 
   8  chr8_65036371     ZBoe    C    T        0      0        2 
   8  chr8_65036371     ZGre    C    T        0      0        2 
   8  chr8_65036371     ZHar    C    T        0      0        2 
   8  chr8_65036371   Sample    C    T        0      0        2 
   8  chr8_65047636     AAsi    G    A        0      0        2 
   8  chr8_65047636     AKia    G    A        0      0        2 
   8  chr8_65047636     AOna    G    A      0.5      1        2 
   8  chr8_65047636     ASom    G    A        0      0        2 
   8  chr8_65047636     HCab    G    A        0      0        2 
   8  chr8_65047636     HPrz    G    A        0      0        2 
   8  chr8_65047636     ZBoe    G    A        0      0        2 
   8  chr8_65047636     ZGre    G    A        0      0        2 
   8  chr8_65047636     ZHar    G    A        0      0        2 
   8  chr8_65047636   Sample    G    A        0      0        2 
   8  chr8_65052524     AAsi    A    G        0      0        2 
   8  chr8_65052524     AKia    A    G        0      0        2 
   8  chr8_65052524     AOna    A    G        0      0        2 
   8  chr8_65052524     ASom    A    G        0      0        2 
   8  chr8_65052524     HCab    A    G        0      0        2 
   8  chr8_65052524     HPrz    A    G        0      0        2 
   8  chr8_65052524     ZBoe    A    G        0      0        2 
   8  chr8_65052524     ZGre    A    G        0      0        2 
   8  chr8_65052524     ZHar    A    G        1      2        2 
   8  chr8_65052524   Sample    A    G        0      0        2 
   8  chr8_65056724     AAsi    A    G        0      0        2 
   8  chr8_65056724     AKia    A    G        0      0        2 
   8  chr8_65056724     AOna    A    G        0      0        2 
   8  chr8_65056724     ASom    A    G        0      0        2 
   8  chr8_65056724     HCab    A    G        0      0        2 
   8  chr8_65056724     HPrz    A    G        0      0        2 
   8  chr8_65056724     ZBoe    A    G      0.5      1        2 
   8  chr8_65056724     ZGre    A    G        0      0        2 
   8  chr8_65056724     ZHar    A    G        0      0        2 
   8  chr8_65056724   Sample    A    G        0      0        2 
   8  chr8_65063591     AAsi    A    C        0      0        2 
   8  chr8_65063591     AKia    A    C        0      0        2 
   8  chr8_65063591     AOna    A    C        0      0        2 
   8  chr8_65063591     ASom    A    C        0      0        2 
   8  chr8_65063591     HCab    A    C        0      0        2 
   8  chr8_65063591     HPrz    A    C        0      0        2 
   8  chr8_65063591     ZBoe    A    C        0      0        2 
   8  chr8_65063591     ZGre    A    C        0      0        2 
   8  chr8_65063591     ZHar    A    C        1      2        2 
   8  chr8_65063591   Sample    A    C        0      0        2 
   8  chr8_65066495     AAsi    T    C        0      0        2 
   8  chr8_65066495     AKia    T    C        0      0        2 
   8  chr8_65066495     AOna    T    C        0      0        2 
   8  chr8_65066495     ASom    T    C        0      0        2 
   8  chr8_65066495     HCab    T    C        0      0        2 
   8  chr8_65066495     HPrz    T    C        0      0        2 
   8  chr8_65066495     ZBoe    T    C        1      2        2 
   8  chr8_65066495     ZGre    T    C        1      2        2 
   8  chr8_65066495     ZHar    T    C        1      2        2 
   8  chr8_65066495   Sample    T    C        0      0        2 
   8  chr8_65067534     AAsi    A    C        0      0        2 
   8  chr8_65067534     AKia    A    C        0      0        2 
   8  chr8_65067534     AOna    A    C      0.5      1        2 
   8  chr8_65067534     ASom    A    C        0      0        2 
   8  chr8_65067534     HCab    A    C        0      0        2 
   8  chr8_65067534     HPrz    A    C        0      0        2 
   8  chr8_65067534     ZBoe    A    C        0      0        2 
   8  chr8_65067534     ZGre    A    C        0      0        2 
   8  chr8_65067534     ZHar    A    C        0      0        2 
   8  chr8_65067534   Sample    A    C        0      0        2 
   8  chr8_65075733     AAsi    G    A        0      0        2 
   8  chr8_65075733     AKia    G    A        0      0        2 
   8  chr8_65075733     AOna    G    A      0.5      1        2 
   8  chr8_65075733     ASom    G    A        0      0        2 
   8  chr8_65075733     HCab    G    A        0      0        2 
   8  chr8_65075733     HPrz    G    A        0      0        2 
   8  chr8_65075733     ZBoe    G    A        0      0        2 
   8  chr8_65075733     ZGre    G    A        0      0        2 
   8  chr8_65075733     ZHar    G    A        0      0        2 
   8  chr8_65075733   Sample    G    A        0      0        2 
   8  chr8_65077900     AAsi    G    A        0      0        2 
   8  chr8_65077900     AKia    G    A        0      0        2 
   8  chr8_65077900     AOna    G    A        0      0        2 
   8  chr8_65077900     ASom    G    A        0      0        2 
   8  chr8_65077900     HCab    G    A        0      0        2 
   8  chr8_65077900     HPrz    G    A        0      0        2 
   8  chr8_65077900     ZBoe    G    A        0      0        2 
   8  chr8_65077900     ZGre    G    A        0      0        2 
   8  chr8_65077900     ZHar    G    A      0.5      1        2 
   8  chr8_65077900   Sample    G    A        0      0        2 
   8  chr8_65087158     AAsi    C    T        0      0        2 
   8  chr8_65087158     AKia    C    T        0      0        2 
   8  chr8_65087158     AOna    C    T      0.5      1        2 
   8  chr8_65087158     ASom    C    T        0      0        2 
   8  chr8_65087158     HCab    C    T        0      0        2 
   8  chr8_65087158     HPrz    C    T        0      0        2 
   8  chr8_65087158     ZBoe    C    T        0      0        2 
   8  chr8_65087158     ZGre    C    T        0      0        2 
   8  chr8_65087158     ZHar    C    T        0      0        2 
   8  chr8_65087158   Sample    C    T        0      0        2 
   8  chr8_65090976     AAsi    C    G        0      0        2 
   8  chr8_65090976     AKia    C    G        1      2        2 
   8  chr8_65090976     AOna    C    G        0      0        2 
   8  chr8_65090976     ASom    C    G        0      0        2 
   8  chr8_65090976     HCab    C    G        0      0        2 
   8  chr8_65090976     HPrz    C    G        0      0        2 
   8  chr8_65090976     ZBoe    C    G        0      0        2 
   8  chr8_65090976     ZGre    C    G        0      0        2 
   8  chr8_65090976     ZHar    C    G        0      0        2 
   8  chr8_65090976   Sample    C    G        0      0        2 
   8  chr8_65092728     AAsi    A    G        0      0        2 
   8  chr8_65092728     AKia    A    G        0      0        2 
   8  chr8_65092728     AOna    A    G        0      0        2 
   8  chr8_65092728     ASom    A    G        0      0        2 
   8  chr8_65092728     HCab    A    G        0      0        2 
   8  chr8_65092728     HPrz    A    G        0      0        2 
   8  chr8_65092728     ZBoe    A    G        1      2        2 
   8  chr8_65092728     ZGre    A    G        0      0        2 
   8  chr8_65092728     ZHar    A    G      0.5      1        2 
   8  chr8_65092728   Sample    A    G        0      0        2 
   8  chr8_65093767     AAsi    T    C      0.5      1        2 
   8  chr8_65093767     AKia    T    C        0      0        2 
   8  chr8_65093767     AOna    T    C        0      0        2 
   8  chr8_65093767     ASom    T    C      0.5      1        2 
   8  chr8_65093767     HCab    T    C        0      0        2 
   8  chr8_65093767     HPrz    T    C        0      0        2 
   8  chr8_65093767     ZBoe    T    C        0      0        2 
   8  chr8_65093767     ZGre    T    C        0      0        2 
   8  chr8_65093767     ZHar    T    C        0      0        2 
   8  chr8_65093767   Sample    T    C        0      0        2 
   8  chr8_65104524     AAsi    C    T        0      0        2 
   8  chr8_65104524     AKia    C    T        0      0        2 
   8  chr8_65104524     AOna    C    T        0      0        2 
   8  chr8_65104524     ASom    C    T      0.5      1        2 
   8  chr8_65104524     HCab    C    T        0      0        2 
   8  chr8_65104524     HPrz    C    T        0      0        2 
   8  chr8_65104524     ZBoe    C    T        0      0        2 
   8  chr8_65104524     ZGre    C    T        0      0        2 
   8  chr8_65104524     ZHar    C    T        0      0        2 
   8  chr8_65104524   Sample    C    T        0      0        2 
   8  chr8_65106223     AAsi    C    T        0      0        2 
   8  chr8_65106223     AKia    C    T        0      0        2 
   8  chr8_65106223     AOna    C    T        0      0        2 
   8  chr8_65106223     ASom    C    T        0      0        2 
   8  chr8_65106223     HCab    C    T        0      0        2 
   8  chr8_65106223     HPrz    C    T        0      0        2 
   8  chr8_65106223     ZBoe    C    T        0      0        2 
   8  chr8_65106223     ZGre    C    T      0.5      1        2 
   8  chr8_65106223     ZHar    C    T        0      0        2 
   8  chr8_65106223   Sample    C    T        0      0        2 
   8  chr8_65107013     AAsi    A    C        1      2        2 
   8  chr8_65107013     AKia    A    C        0      0        2 
   8  chr8_65107013     AOna    A    C        0      0        2 
   8  chr8_65107013     ASom    A    C        1      2        2 
   8  chr8_65107013     HCab    A    C        0      0        2 
   8  chr8_65107013     HPrz    A    C        0      0        2 
   8  chr8_65107013     ZBoe    A    C        0      0        2 
   8  chr8_65107013     ZGre    A    C        0      0        2 
   8  chr8_65107013     ZHar    A    C        0      0        2 
   8  chr8_65107013   Sample    A    C        1      2        2 
   8  chr8_65107150     AAsi    G    C        0      0        2 
   8  chr8_65107150     AKia    G    C        0      0        2 
   8  chr8_65107150     AOna    G    C        0      0        2 
   8  chr8_65107150     ASom    G    C        0      0        2 
   8  chr8_65107150     HCab    G    C        1      2        2 
   8  chr8_65107150     HPrz    G    C        1      2        2 
   8  chr8_65107150     ZBoe    G    C        0      0        2 
   8  chr8_65107150     ZGre    G    C        0      0        2 
   8  chr8_65107150     ZHar    G    C        0      0        2 
   8  chr8_65107150   Sample    G    C        0      0        2 
   8  chr8_65109680     AAsi    G    A        1      2        2 
   8  chr8_65109680     AKia    G    A        0      0        2 
   8  chr8_65109680     AOna    G    A        0      0        2 
   8  chr8_65109680     ASom    G    A        1      2        2 
   8  chr8_65109680     HCab    G    A        1      2        2 
   8  chr8_65109680     HPrz    G    A        1      2        2 
   8  chr8_65109680     ZBoe    G    A        0      0        2 
   8  chr8_65109680     ZGre    G    A        0      0        2 
   8  chr8_65109680     ZHar    G    A        0      0        2 
   8  chr8_65109680   Sample    G    A        1      2        2 
   8  chr8_65113604     AAsi    T    C        0      0        2 
   8  chr8_65113604     AKia    T    C        0      0        2 
   8  chr8_65113604     AOna    T    C        0      0        2 
   8  chr8_65113604     ASom    T    C        0      0        2 
   8  chr8_65113604     HCab    T    C        0      0        2 
   8  chr8_65113604     HPrz    T    C        0      0        2 
   8  chr8_65113604     ZBoe    T    C        0      0        2 
   8  chr8_65113604     ZGre    T    C        0      0        2 
   8  chr8_65113604     ZHar    T    C      0.5      1        2 
   8  chr8_65113604   Sample    T    C        0      0        2 
   8  chr8_65114715     AAsi    A    T        0      0        2 
   8  chr8_65114715     AKia    A    T        0      0        2 
   8  chr8_65114715     AOna    A    T        0      0        2 
   8  chr8_65114715     ASom    A    T        0      0        2 
   8  chr8_65114715     HCab    A    T        0      0        2 
   8  chr8_65114715     HPrz    A    T        0      0        2 
   8  chr8_65114715     ZBoe    A    T      0.5      1        2 
   8  chr8_65114715     ZGre    A    T        0      0        2 
   8  chr8_65114715     ZHar    A    T        0      0        2 
   8  chr8_65114715   Sample    A    T        0      0        2 
   8  chr8_65115298     AAsi    A    T        0      0        2 
   8  chr8_65115298     AKia    A    T        0      0        2 
   8  chr8_65115298     AOna    A    T        0      0        2 
   8  chr8_65115298     ASom    A    T        0      0        2 
   8  chr8_65115298     HCab    A    T        1      2        2 
   8  chr8_65115298     HPrz    A    T        1      2        2 
   8  chr8_65115298     ZBoe    A    T        0      0        2 
   8  chr8_65115298     ZGre    A    T        0      0        2 
   8  chr8_65115298     ZHar    A    T        0      0        2 
   8  chr8_65115298   Sample    A    T        0      0        2 
   8  chr8_65115476     AAsi    T    C        0      0        2 
   8  chr8_65115476     AKia    T    C        0      0        2 
   8  chr8_65115476     AOna    T    C        0      0        2 
   8  chr8_65115476     ASom    T    C      0.5      1        2 
   8  chr8_65115476     HCab    T    C        0      0        2 
   8  chr8_65115476     HPrz    T    C        0      0        2 
   8  chr8_65115476     ZBoe    T    C        0      0        2 
   8  chr8_65115476     ZGre    T    C        0      0        2 
   8  chr8_65115476     ZHar    T    C        0      0        2 
   8  chr8_65115476   Sample    T    C        1      2        2 
   8  chr8_65116249     AAsi    T    C        0      0        2 
   8  chr8_65116249     AKia    T    C        0      0        2 
   8  chr8_65116249     AOna    T    C        0      0        2 
   8  chr8_65116249     ASom    T    C        0      0        2 
   8  chr8_65116249     HCab    T    C        0      0        2 
   8  chr8_65116249     HPrz    T    C        0      0        2 
   8  chr8_65116249     ZBoe    T    C      0.5      1        2 
   8  chr8_65116249     ZGre    T    C        0      0        2 
   8  chr8_65116249     ZHar    T    C        0      0        2 
   8  chr8_65116249   Sample    T    C        0      0        2 
   8  chr8_65117004     AAsi    A    G        0      0        2 
   8  chr8_65117004     AKia    A    G        0      0        2 
   8  chr8_65117004     AOna    A    G        0      0        2 
   8  chr8_65117004     ASom    A    G        0      0        2 
   8  chr8_65117004     HCab    A    G        0      0        2 
   8  chr8_65117004     HPrz    A    G        0      0        2 
   8  chr8_65117004     ZBoe    A    G        0      0        2 
   8  chr8_65117004     ZGre    A    G      0.5      1        2 
   8  chr8_65117004     ZHar    A    G        0      0        2 
   8  chr8_65117004   Sample    A    G        0      0        2 
   8  chr8_65118327     AAsi    T    C        0      0        2 
   8  chr8_65118327     AKia    T    C        0      0        2 
   8  chr8_65118327     AOna    T    C        0      0        2 
   8  chr8_65118327     ASom    T    C        0      0        2 
   8  chr8_65118327     HCab    T    C        1      2        2 
   8  chr8_65118327     HPrz    T    C        1      2        2 
   8  chr8_65118327     ZBoe    T    C        0      0        2 
   8  chr8_65118327     ZGre    T    C        0      0        2 
   8  chr8_65118327     ZHar    T    C        0      0        2 
   8  chr8_65118327   Sample    T    C        0      0        2 
   8  chr8_65136226     AAsi    C    G        0      0        2 
   8  chr8_65136226     AKia    C    G        0      0        2 
   8  chr8_65136226     AOna    C    G        0      0        2 
   8  chr8_65136226     ASom    C    G        0      0        2 
   8  chr8_65136226     HCab    C    G        0      0        2 
   8  chr8_65136226     HPrz    C    G        0      0        2 
   8  chr8_65136226     ZBoe    C    G        0      0        2 
   8  chr8_65136226     ZGre    C    G        1      2        2 
   8  chr8_65136226     ZHar    C    G        0      0        2 
   8  chr8_65136226   Sample    C    G        0      0        2 
   8  chr8_65151059     AAsi    C    G        0      0        2 
   8  chr8_65151059     AKia    C    G      0.5      1        2 
   8  chr8_65151059     AOna    C    G      0.5      1        2 
   8  chr8_65151059     ASom    C    G        0      0        2 
   8  chr8_65151059     HCab    C    G        0      0        2 
   8  chr8_65151059     HPrz    C    G        0      0        2 
   8  chr8_65151059     ZBoe    C    G        0      0        2 
   8  chr8_65151059     ZGre    C    G        0      0        2 
   8  chr8_65151059     ZHar    C    G        0      0        2 
   8  chr8_65151059   Sample    C    G        0      0        2 
   8  chr8_65151803     AAsi    A    T        0      0        2 
   8  chr8_65151803     AKia    A    T        1      2        2 
   8  chr8_65151803     AOna    A    T      0.5      1        2 
   8  chr8_65151803     ASom    A    T        0      0        2 
   8  chr8_65151803     HCab    A    T        0      0        2 
   8  chr8_65151803     HPrz    A    T        0      0        2 
   8  chr8_65151803     ZBoe    A    T        0      0        2 
   8  chr8_65151803     ZGre    A    T        0      0        2 
   8  chr8_65151803     ZHar    A    T        0      0        2 
   8  chr8_65151803   Sample    A    T        0      0        2 
   8  chr8_65153351     AAsi    A    G        1      2        2 
   8  chr8_65153351     AKia    A    G        0      0        2 
   8  chr8_65153351     AOna    A    G        0      0        2 
   8  chr8_65153351     ASom    A    G        0      0        2 
   8  chr8_65153351     HCab    A    G        0      0        2 
   8  chr8_65153351     HPrz    A    G        0      0        2 
   8  chr8_65153351     ZBoe    A    G        0      0        2 
   8  chr8_65153351     ZGre    A    G        0      0        2 
   8  chr8_65153351     ZHar    A    G        0      0        2 
   8  chr8_65153351   Sample    A    G        0      0        2 
   8  chr8_65161116     AAsi    A    G        0      0        2 
   8  chr8_65161116     AKia    A    G        0      0        2 
   8  chr8_65161116     AOna    A    G        0      0        2 
   8  chr8_65161116     ASom    A    G        0      0        2 
   8  chr8_65161116     HCab    A    G        0      0        2 
   8  chr8_65161116     HPrz    A    G        0      0        2 
   8  chr8_65161116     ZBoe    A    G        1      2        2 
   8  chr8_65161116     ZGre    A    G        0      0        2 
   8  chr8_65161116     ZHar    A    G        0      0        2 
   8  chr8_65161116   Sample    A    G        0      0        2 
   8  chr8_65165001     AAsi    C    T        0      0        2 
   8  chr8_65165001     AKia    C    T        0      0        2 
   8  chr8_65165001     AOna    C    T      0.5      1        2 
   8  chr8_65165001     ASom    C    T        0      0        2 
   8  chr8_65165001     HCab    C    T        0      0        2 
   8  chr8_65165001     HPrz    C    T        0      0        2 
   8  chr8_65165001     ZBoe    C    T        0      0        2 
   8  chr8_65165001     ZGre    C    T        0      0        2 
   8  chr8_65165001     ZHar    C    T        0      0        2 
   8  chr8_65165001   Sample    C    T        0      0        2 
   8  chr8_65168687     AAsi    T    C        0      0        2 
   8  chr8_65168687     AKia    T    C        0      0        2 
   8  chr8_65168687     AOna    T    C        0      0        2 
   8  chr8_65168687     ASom    T    C        0      0        2 
   8  chr8_65168687     HCab    T    C        0      0        2 
   8  chr8_65168687     HPrz    T    C        0      0        2 
   8  chr8_65168687     ZBoe    T    C        0      0        2 
   8  chr8_65168687     ZGre    T    C        0      0        2 
   8  chr8_65168687     ZHar    T    C      0.5      1        2 
   8  chr8_65168687   Sample    T    C        0      0        2 
   8  chr8_65170793     AAsi    G    C        1      2        2 
   8  chr8_65170793     AKia    G    C        0      0        2 
   8  chr8_65170793     AOna    G    C        0      0        2 
   8  chr8_65170793     ASom    G    C        1      2        2 
   8  chr8_65170793     HCab    G    C        0      0        2 
   8  chr8_65170793     HPrz    G    C        0      0        2 
   8  chr8_65170793     ZBoe    G    C        0      0        2 
   8  chr8_65170793     ZGre    G    C        0      0        2 
   8  chr8_65170793     ZHar    G    C        0      0        2 
   8  chr8_65170793   Sample    G    C        1      2        2 
   8  chr8_65172818     AAsi    T    C        0      0        2 
   8  chr8_65172818     AKia    T    C        0      0        2 
   8  chr8_65172818     AOna    T    C        0      0        2 
   8  chr8_65172818     ASom    T    C        0      0        2 
   8  chr8_65172818     HCab    T    C      0.5      1        2 
   8  chr8_65172818     HPrz    T    C      0.5      1        2 
   8  chr8_65172818     ZBoe    T    C        0      0        2 
   8  chr8_65172818     ZGre    T    C        0      0        2 
   8  chr8_65172818     ZHar    T    C        0      0        2 
   8  chr8_65172818   Sample    T    C        0      0        2 
   8  chr8_65174265     AAsi    A    G        1      2        2 
   8  chr8_65174265     AKia    A    G        0      0        2 
   8  chr8_65174265     AOna    A    G        0      0        2 
   8  chr8_65174265     ASom    A    G        1      2        2 
   8  chr8_65174265     HCab    A    G        0      0        2 
   8  chr8_65174265     HPrz    A    G        0      0        2 
   8  chr8_65174265     ZBoe    A    G        0      0        2 
   8  chr8_65174265     ZGre    A    G        0      0        2 
   8  chr8_65174265     ZHar    A    G        0      0        2 
   8  chr8_65174265   Sample    A    G        1      2        2 
   8  chr8_65181715     AAsi    A    G        0      0        2 
   8  chr8_65181715     AKia    A    G        0      0        2 
   8  chr8_65181715     AOna    A    G        0      0        2 
   8  chr8_65181715     ASom    A    G        0      0        2 
   8  chr8_65181715     HCab    A    G        0      0        2 
   8  chr8_65181715     HPrz    A    G        0      0        2 
   8  chr8_65181715     ZBoe    A    G        0      0        2 
   8  chr8_65181715     ZGre    A    G        0      0        2 
   8  chr8_65181715     ZHar    A    G        1      2        2 
   8  chr8_65181715   Sample    A    G        0      0        2 
   8  chr8_65183308     AAsi    G    T        0      0        2 
   8  chr8_65183308     AKia    G    T        0      0        2 
   8  chr8_65183308     AOna    G    T        0      0        2 
   8  chr8_65183308     ASom    G    T        0      0        2 
   8  chr8_65183308     HCab    G    T        0      0        2 
   8  chr8_65183308     HPrz    G    T        0      0        2 
   8  chr8_65183308     ZBoe    G    T        0      0        2 
   8  chr8_65183308     ZGre    G    T        0      0        2 
   8  chr8_65183308     ZHar    G    T        1      2        2 
   8  chr8_65183308   Sample    G    T        0      0        2 
   8  chr8_65185402     AAsi    C    T        0      0        2 
   8  chr8_65185402     AKia    C    T        0      0        2 
   8  chr8_65185402     AOna    C    T        0      0        2 
   8  chr8_65185402     ASom    C    T        0      0        2 
   8  chr8_65185402     HCab    C    T        1      2        2 
   8  chr8_65185402     HPrz    C    T      0.5      1        2 
   8  chr8_65185402     ZBoe    C    T        0      0        2 
   8  chr8_65185402     ZGre    C    T        0      0        2 
   8  chr8_65185402     ZHar    C    T        0      0        2 
   8  chr8_65185402   Sample    C    T        0      0        2 
   8  chr8_65185958     AAsi    C    T        0      0        2 
   8  chr8_65185958     AKia    C    T        0      0        2 
   8  chr8_65185958     AOna    C    T        0      0        2 
   8  chr8_65185958     ASom    C    T        0      0        2 
   8  chr8_65185958     HCab    C    T        0      0        2 
   8  chr8_65185958     HPrz    C    T      0.5      1        2 
   8  chr8_65185958     ZBoe    C    T        0      0        2 
   8  chr8_65185958     ZGre    C    T        0      0        2 
   8  chr8_65185958     ZHar    C    T        0      0        2 
   8  chr8_65185958   Sample    C    T        0      0        2 
   8  chr8_65186764     AAsi    A    G        0      0        2 
   8  chr8_65186764     AKia    A    G        0      0        2 
   8  chr8_65186764     AOna    A    G        0      0        2 
   8  chr8_65186764     ASom    A    G        0      0        2 
   8  chr8_65186764     HCab    A    G        1      2        2 
   8  chr8_65186764     HPrz    A    G        1      2        2 
   8  chr8_65186764     ZBoe    A    G        0      0        2 
   8  chr8_65186764     ZGre    A    G        0      0        2 
   8  chr8_65186764     ZHar    A    G        0      0        2 
   8  chr8_65186764   Sample    A    G        0      0        2 
   8  chr8_65188605     AAsi    A    G        0      0        2 
   8  chr8_65188605     AKia    A    G        0      0        2 
   8  chr8_65188605     AOna    A    G        0      0        2 
   8  chr8_65188605     ASom    A    G        0      0        2 
   8  chr8_65188605     HCab    A    G        1      2        2 
   8  chr8_65188605     HPrz    A    G        1      2        2 
   8  chr8_65188605     ZBoe    A    G        0      0        2 
   8  chr8_65188605     ZGre    A    G        0      0        2 
   8  chr8_65188605     ZHar    A    G        0      0        2 
   8  chr8_65188605   Sample    A    G        0      0        2 
   8  chr8_65188978     AAsi    G    A        0      0        2 
   8  chr8_65188978     AKia    G    A        0      0        2 
   8  chr8_65188978     AOna    G    A        0      0        2 
   8  chr8_65188978     ASom    G    A        0      0        2 
   8  chr8_65188978     HCab    G    A        1      2        2 
   8  chr8_65188978     HPrz    G    A        1      2        2 
   8  chr8_65188978     ZBoe    G    A        0      0        2 
   8  chr8_65188978     ZGre    G    A        0      0        2 
   8  chr8_65188978     ZHar    G    A        0      0        2 
   8  chr8_65188978   Sample    G    A        0      0        2 
   8  chr8_65192327     AAsi    G    C        0      0        2 
   8  chr8_65192327     AKia    G    C        0      0        2 
   8  chr8_65192327     AOna    G    C        0      0        2 
   8  chr8_65192327     ASom    G    C        0      0        2 
   8  chr8_65192327     HCab    G    C        0      0        2 
   8  chr8_65192327     HPrz    G    C        0      0        2 
   8  chr8_65192327     ZBoe    G    C        0      0        2 
   8  chr8_65192327     ZGre    G    C        0      0        2 
   8  chr8_65192327     ZHar    G    C        1      2        2 
   8  chr8_65192327   Sample    G    C        0      0        2 
   8  chr8_65192329     AAsi    A    G        0      0        2 
   8  chr8_65192329     AKia    A    G        1      2        2 
   8  chr8_65192329     AOna    A    G      0.5      1        2 
   8  chr8_65192329     ASom    A    G        0      0        2 
   8  chr8_65192329     HCab    A    G        0      0        2 
   8  chr8_65192329     HPrz    A    G        0      0        2 
   8  chr8_65192329     ZBoe    A    G        0      0        2 
   8  chr8_65192329     ZGre    A    G        0      0        2 
   8  chr8_65192329     ZHar    A    G        0      0        2 
   8  chr8_65192329   Sample    A    G        0      0        2 
   8  chr8_65196692     AAsi    C    G        0      0        2 
   8  chr8_65196692     AKia    C    G        0      0        2 
   8  chr8_65196692     AOna    C    G        0      0        2 
   8  chr8_65196692     ASom    C    G        0      0        2 
   8  chr8_65196692     HCab    C    G      0.5      1        2 
   8  chr8_65196692     HPrz    C    G        1      2        2 
   8  chr8_65196692     ZBoe    C    G        0      0        2 
   8  chr8_65196692     ZGre    C    G        0      0        2 
   8  chr8_65196692     ZHar    C    G        0      0        2 
   8  chr8_65196692   Sample    C    G        0      0        2 
   8  chr8_65196737     AAsi    A    G        0      0        2 
   8  chr8_65196737     AKia    A    G        0      0        2 
   8  chr8_65196737     AOna    A    G        0      0        2 
   8  chr8_65196737     ASom    A    G        0      0        2 
   8  chr8_65196737     HCab    A    G        1      2        2 
   8  chr8_65196737     HPrz    A    G        1      2        2 
   8  chr8_65196737     ZBoe    A    G        0      0        2 
   8  chr8_65196737     ZGre    A    G        0      0        2 
   8  chr8_65196737     ZHar    A    G        0      0        2 
   8  chr8_65196737   Sample    A    G        0      0        2 
   8  chr8_65198988     AAsi    C    G        1      2        2 
   8  chr8_65198988     AKia    C    G        0      0        2 
   8  chr8_65198988     AOna    C    G        0      0        2 
   8  chr8_65198988     ASom    C    G      0.5      1        2 
   8  chr8_65198988     HCab    C    G        0      0        2 
   8  chr8_65198988     HPrz    C    G        0      0        2 
   8  chr8_65198988     ZBoe    C    G        0      0        2 
   8  chr8_65198988     ZGre    C    G        0      0        2 
   8  chr8_65198988     ZHar    C    G        0      0        2 
   8  chr8_65198988   Sample    C    G        1      2        2 
   8  chr8_65205734     AAsi    A    G        0      0        2 
   8  chr8_65205734     AKia    A    G        0      0        2 
   8  chr8_65205734     AOna    A    G        0      0        2 
   8  chr8_65205734     ASom    A    G        0      0        2 
   8  chr8_65205734     HCab    A    G        0      0        2 
   8  chr8_65205734     HPrz    A    G        0      0        2 
   8  chr8_65205734     ZBoe    A    G        0      0        2 
   8  chr8_65205734     ZGre    A    G        0      0        2 
   8  chr8_65205734     ZHar    A    G        1      2        2 
   8  chr8_65205734   Sample    A    G        0      0        2 
   8  chr8_65206123     AAsi    T    C        0      0        2 
   8  chr8_65206123     AKia    T    C        0      0        2 
   8  chr8_65206123     AOna    T    C        0      0        2 
   8  chr8_65206123     ASom    T    C        0      0        2 
   8  chr8_65206123     HCab    T    C        1      2        2 
   8  chr8_65206123     HPrz    T    C        1      2        2 
   8  chr8_65206123     ZBoe    T    C        0      0        2 
   8  chr8_65206123     ZGre    T    C        0      0        2 
   8  chr8_65206123     ZHar    T    C        0      0        2 
   8  chr8_65206123   Sample    T    C        0      0        2 
   8  chr8_65206380     AAsi    A    T        0      0        2 
   8  chr8_65206380     AKia    A    T        0      0        2 
   8  chr8_65206380     AOna    A    T        0      0        2 
   8  chr8_65206380     ASom    A    T        0      0        2 
   8  chr8_65206380     HCab    A    T        0      0        2 
   8  chr8_65206380     HPrz    A    T      0.5      1        2 
   8  chr8_65206380     ZBoe    A    T        0      0        2 
   8  chr8_65206380     ZGre    A    T        0      0        2 
   8  chr8_65206380     ZHar    A    T        0      0        2 
   8  chr8_65206380   Sample    A    T        0      0        2 
   8  chr8_65210927     AAsi    C    G        0      0        2 
   8  chr8_65210927     AKia    C    G        0      0        2 
   8  chr8_65210927     AOna    C    G        0      0        2 
   8  chr8_65210927     ASom    C    G        0      0        2 
   8  chr8_65210927     HCab    C    G        1      2        2 
   8  chr8_65210927     HPrz    C    G        1      2        2 
   8  chr8_65210927     ZBoe    C    G        0      0        2 
   8  chr8_65210927     ZGre    C    G        0      0        2 
   8  chr8_65210927     ZHar    C    G        0      0        2 
   8  chr8_65210927   Sample    C    G        0      0        2 
   8  chr8_65213351     AAsi    G    A        0      0        2 
   8  chr8_65213351     AKia    G    A        1      2        2 
   8  chr8_65213351     AOna    G    A        0      0        2 
   8  chr8_65213351     ASom    G    A        0      0        2 
   8  chr8_65213351     HCab    G    A        0      0        2 
   8  chr8_65213351     HPrz    G    A        0      0        2 
   8  chr8_65213351     ZBoe    G    A        0      0        2 
   8  chr8_65213351     ZGre    G    A        0      0        2 
   8  chr8_65213351     ZHar    G    A        0      0        2 
   8  chr8_65213351   Sample    G    A        0      0        2 
   8  chr8_65215056     AAsi    G    A        1      2        2 
   8  chr8_65215056     AKia    G    A        0      0        2 
   8  chr8_65215056     AOna    G    A        0      0        2 
   8  chr8_65215056     ASom    G    A        1      2        2 
   8  chr8_65215056     HCab    G    A        0      0        2 
   8  chr8_65215056     HPrz    G    A        0      0        2 
   8  chr8_65215056     ZBoe    G    A        0      0        2 
   8  chr8_65215056     ZGre    G    A        0      0        2 
   8  chr8_65215056     ZHar    G    A        0      0        2 
   8  chr8_65215056   Sample    G    A        1      2        2 
   8  chr8_65220792     AAsi    T    C        1      2        2 
   8  chr8_65220792     AKia    T    C        0      0        2 
   8  chr8_65220792     AOna    T    C        0      0        2 
   8  chr8_65220792     ASom    T    C        1      2        2 
   8  chr8_65220792     HCab    T    C        0      0        2 
   8  chr8_65220792     HPrz    T    C        0      0        2 
   8  chr8_65220792     ZBoe    T    C        0      0        2 
   8  chr8_65220792     ZGre    T    C        0      0        2 
   8  chr8_65220792     ZHar    T    C        0      0        2 
   8  chr8_65220792   Sample    T    C        1      2        2 
   8  chr8_65232430     AAsi    G    T        0      0        2 
   8  chr8_65232430     AKia    G    T        0      0        2 
   8  chr8_65232430     AOna    G    T      0.5      1        2 
   8  chr8_65232430     ASom    G    T        0      0        2 
   8  chr8_65232430     HCab    G    T        0      0        2 
   8  chr8_65232430     HPrz    G    T        0      0        2 
   8  chr8_65232430     ZBoe    G    T        0      0        2 
   8  chr8_65232430     ZGre    G    T        0      0        2 
   8  chr8_65232430     ZHar    G    T        0      0        2 
   8  chr8_65232430   Sample    G    T        0      0        2 
   8  chr8_65234282     AAsi    T    C        0      0        2 
   8  chr8_65234282     AKia    T    C        0      0        2 
   8  chr8_65234282     AOna    T    C        0      0        2 
   8  chr8_65234282     ASom    T    C        0      0        2 
   8  chr8_65234282     HCab    T    C        0      0        2 
   8  chr8_65234282     HPrz    T    C        0      0        2 
   8  chr8_65234282     ZBoe    T    C      0.5      1        2 
   8  chr8_65234282     ZGre    T    C        0      0        2 
   8  chr8_65234282     ZHar    T    C        0      0        2 
   8  chr8_65234282   Sample    T    C        0      0        2 
   8  chr8_65253996     AAsi    G    C        0      0        2 
   8  chr8_65253996     AKia    G    C        0      0        2 
   8  chr8_65253996     AOna    G    C      0.5      1        2 
   8  chr8_65253996     ASom    G    C        0      0        2 
   8  chr8_65253996     HCab    G    C        0      0        2 
   8  chr8_65253996     HPrz    G    C        0      0        2 
   8  chr8_65253996     ZBoe    G    C        0      0        2 
   8  chr8_65253996     ZGre    G    C        0      0        2 
   8  chr8_65253996     ZHar    G    C        0      0        2 
   8  chr8_65253996   Sample    G    C        0      0        2 
   8  chr8_65265906     AAsi    T    C        0      0        2 
   8  chr8_65265906     AKia    T    C        0      0        2 
   8  chr8_65265906     AOna    T    C        0      0        2 
   8  chr8_65265906     ASom    T    C        0      0        2 
   8  chr8_65265906     HCab    T    C        0      0        2 
   8  chr8_65265906     HPrz    T    C      0.5      1        2 
   8  chr8_65265906     ZBoe    T    C        0      0        2 
   8  chr8_65265906     ZGre    T    C        0      0        2 
   8  chr8_65265906     ZHar    T    C        0      0        2 
   8  chr8_65265906   Sample    T    C        0      0        2 
   8  chr8_65269923     AAsi    A    G        0      0        2 
   8  chr8_65269923     AKia    A    G        0      0        2 
   8  chr8_65269923     AOna    A    G        0      0        2 
   8  chr8_65269923     ASom    A    G        0      0        2 
   8  chr8_65269923     HCab    A    G      0.5      1        2 
   8  chr8_65269923     HPrz    A    G        0      0        2 
   8  chr8_65269923     ZBoe    A    G        0      0        2 
   8  chr8_65269923     ZGre    A    G        0      0        2 
   8  chr8_65269923     ZHar    A    G        0      0        2 
   8  chr8_65269923   Sample    A    G        0      0        2 
   8  chr8_65279930     AAsi    A    G        0      0        2 
   8  chr8_65279930     AKia    A    G        0      0        2 
   8  chr8_65279930     AOna    A    G        0      0        2 
   8  chr8_65279930     ASom    A    G        0      0        2 
   8  chr8_65279930     HCab    A    G        1      2        2 
   8  chr8_65279930     HPrz    A    G        1      2        2 
   8  chr8_65279930     ZBoe    A    G        0      0        2 
   8  chr8_65279930     ZGre    A    G        0      0        2 
   8  chr8_65279930     ZHar    A    G        0      0        2 
   8  chr8_65279930   Sample    A    G        0      0        2 
   8  chr8_65282504     AAsi    T    C        0      0        2 
   8  chr8_65282504     AKia    T    C        0      0        2 
   8  chr8_65282504     AOna    T    C        0      0        2 
   8  chr8_65282504     ASom    T    C        0      0        2 
   8  chr8_65282504     HCab    T    C        0      0        2 
   8  chr8_65282504     HPrz    T    C        0      0        2 
   8  chr8_65282504     ZBoe    T    C      0.5      1        2 
   8  chr8_65282504     ZGre    T    C        0      0        2 
   8  chr8_65282504     ZHar    T    C        0      0        2 
   8  chr8_65282504   Sample    T    C        0      0        2 
   8  chr8_65296596     AAsi    T    C        0      0        2 
   8  chr8_65296596     AKia    T    C        0      0        2 
   8  chr8_65296596     AOna    T    C        0      0        2 
   8  chr8_65296596     ASom    T    C        0      0        2 
   8  chr8_65296596     HCab    T    C        0      0        2 
   8  chr8_65296596     HPrz    T    C        0      0        2 
   8  chr8_65296596     ZBoe    T    C        0      0        2 
   8  chr8_65296596     ZGre    T    C        0      0        2 
   8  chr8_65296596     ZHar    T    C      0.5      1        2 
   8  chr8_65296596   Sample    T    C        0      0        2 
   8  chr8_65298182     AAsi    T    A        0      0        2 
   8  chr8_65298182     AKia    T    A        0      0        2 
   8  chr8_65298182     AOna    T    A        0      0        2 
   8  chr8_65298182     ASom    T    A        0      0        2 
   8  chr8_65298182     HCab    T    A        1      2        2 
   8  chr8_65298182     HPrz    T    A        1      2        2 
   8  chr8_65298182     ZBoe    T    A        0      0        2 
   8  chr8_65298182     ZGre    T    A        0      0        2 
   8  chr8_65298182     ZHar    T    A        0      0        2 
   8  chr8_65298182   Sample    T    A        0      0        2 
   8  chr8_65301029     AAsi    T    C        0      0        2 
   8  chr8_65301029     AKia    T    C        0      0        2 
   8  chr8_65301029     AOna    T    C      0.5      1        2 
   8  chr8_65301029     ASom    T    C        0      0        2 
   8  chr8_65301029     HCab    T    C        0      0        2 
   8  chr8_65301029     HPrz    T    C        0      0        2 
   8  chr8_65301029     ZBoe    T    C        0      0        2 
   8  chr8_65301029     ZGre    T    C        0      0        2 
   8  chr8_65301029     ZHar    T    C        0      0        2 
   8  chr8_65301029   Sample    T    C        0      0        2 
   8  chr8_65304853     AAsi    T    C        0      0        2 
   8  chr8_65304853     AKia    T    C        0      0        2 
   8  chr8_65304853     AOna    T    C        0      0        2 
   8  chr8_65304853     ASom    T    C        0      0        2 
   8  chr8_65304853     HCab    T    C      0.5      1        2 
   8  chr8_65304853     HPrz    T    C      0.5      1        2 
   8  chr8_65304853     ZBoe    T    C        0      0        2 
   8  chr8_65304853     ZGre    T    C        0      0        2 
   8  chr8_65304853     ZHar    T    C        0      0        2 
   8  chr8_65304853   Sample    T    C        0      0        2 
   8  chr8_65307561     AAsi    C    T        0      0        2 
   8  chr8_65307561     AKia    C    T        0      0        2 
   8  chr8_65307561     AOna    C    T        0      0        2 
   8  chr8_65307561     ASom    C    T        0      0        2 
   8  chr8_65307561     HCab    C    T        0      0        2 
   8  chr8_65307561     HPrz    C    T        0      0        2 
   8  chr8_65307561     ZBoe    C    T        0      0        2 
   8  chr8_65307561     ZGre    C    T        1      2        2 
   8  chr8_65307561     ZHar    C    T        0      0        2 
   8  chr8_65307561   Sample    C    T        0      0        2 
   8  chr8_65315970     AAsi    T    C        0      0        2 
   8  chr8_65315970     AKia    T    C        0      0        2 
   8  chr8_65315970     AOna    T    C        0      0        2 
   8  chr8_65315970     ASom    T    C        0      0        2 
   8  chr8_65315970     HCab    T    C        1      2        2 
   8  chr8_65315970     HPrz    T    C        1      2        2 
   8  chr8_65315970     ZBoe    T    C        0      0        2 
   8  chr8_65315970     ZGre    T    C        0      0        2 
   8  chr8_65315970     ZHar    T    C        0      0        2 
   8  chr8_65315970   Sample    T    C        0      0        2 
   8  chr8_65316009     AAsi    C    T        0      0        2 
   8  chr8_65316009     AKia    C    T        0      0        2 
   8  chr8_65316009     AOna    C    T        0      0        2 
   8  chr8_65316009     ASom    C    T        0      0        2 
   8  chr8_65316009     HCab    C    T        0      0        2 
   8  chr8_65316009     HPrz    C    T        0      0        2 
   8  chr8_65316009     ZBoe    C    T        0      0        2 
   8  chr8_65316009     ZGre    C    T        0      0        2 
   8  chr8_65316009     ZHar    C    T      0.5      1        2 
   8  chr8_65316009   Sample    C    T        0      0        2 
   8  chr8_65316323     AAsi    C    G        0      0        2 
   8  chr8_65316323     AKia    C    G        0      0        2 
   8  chr8_65316323     AOna    C    G        0      0        2 
   8  chr8_65316323     ASom    C    G        0      0        2 
   8  chr8_65316323     HCab    C    G      0.5      1        2 
   8  chr8_65316323     HPrz    C    G        0      0        2 
   8  chr8_65316323     ZBoe    C    G        0      0        2 
   8  chr8_65316323     ZGre    C    G        0      0        2 
   8  chr8_65316323     ZHar    C    G        0      0        2 
   8  chr8_65316323   Sample    C    G        0      0        2 
   8  chr8_65323154     AAsi    C    G        0      0        2 
   8  chr8_65323154     AKia    C    G        0      0        2 
   8  chr8_65323154     AOna    C    G        0      0        2 
   8  chr8_65323154     ASom    C    G        0      0        2 
   8  chr8_65323154     HCab    C    G        1      2        2 
   8  chr8_65323154     HPrz    C    G        1      2        2 
   8  chr8_65323154     ZBoe    C    G        0      0        2 
   8  chr8_65323154     ZGre    C    G        0      0        2 
   8  chr8_65323154     ZHar    C    G        0      0        2 
   8  chr8_65323154   Sample    C    G        0      0        2 
   8  chr8_65324645     AAsi    C    T        0      0        2 
   8  chr8_65324645     AKia    C    T        0      0        2 
   8  chr8_65324645     AOna    C    T        0      0        2 
   8  chr8_65324645     ASom    C    T        0      0        2 
   8  chr8_65324645     HCab    C    T        1      2        2 
   8  chr8_65324645     HPrz    C    T        1      2        2 
   8  chr8_65324645     ZBoe    C    T        0      0        2 
   8  chr8_65324645     ZGre    C    T        0      0        2 
   8  chr8_65324645     ZHar    C    T        0      0        2 
   8  chr8_65324645   Sample    C    T        0      0        2 
   8  chr8_65326004     AAsi    G    A        0      0        2 
   8  chr8_65326004     AKia    G    A        0      0        2 
   8  chr8_65326004     AOna    G    A        0      0        2 
   8  chr8_65326004     ASom    G    A        0      0        2 
   8  chr8_65326004     HCab    G    A        1      2        2 
   8  chr8_65326004     HPrz    G    A        1      2        2 
   8  chr8_65326004     ZBoe    G    A        0      0        2 
   8  chr8_65326004     ZGre    G    A        0      0        2 
   8  chr8_65326004     ZHar    G    A        0      0        2 
   8  chr8_65326004   Sample    G    A        0      0        2 
   8  chr8_65332792     AAsi    T    C        0      0        2 
   8  chr8_65332792     AKia    T    C        0      0        2 
   8  chr8_65332792     AOna    T    C        0      0        2 
   8  chr8_65332792     ASom    T    C        0      0        2 
   8  chr8_65332792     HCab    T    C        0      0        2 
   8  chr8_65332792     HPrz    T    C        0      0        2 
   8  chr8_65332792     ZBoe    T    C      0.5      1        2 
   8  chr8_65332792     ZGre    T    C        0      0        2 
   8  chr8_65332792     ZHar    T    C        0      0        2 
   8  chr8_65332792   Sample    T    C        0      0        2 
   8  chr8_65334340     AAsi    T    C        0      0        2 
   8  chr8_65334340     AKia    T    C        0      0        2 
   8  chr8_65334340     AOna    T    C        0      0        2 
   8  chr8_65334340     ASom    T    C        0      0        2 
   8  chr8_65334340     HCab    T    C        0      0        2 
   8  chr8_65334340     HPrz    T    C        0      0        2 
   8  chr8_65334340     ZBoe    T    C        0      0        2 
   8  chr8_65334340     ZGre    T    C        1      2        2 
   8  chr8_65334340     ZHar    T    C        0      0        2 
   8  chr8_65334340   Sample    T    C        0      0        2 
   8  chr8_65360580     AAsi    G    A        0      0        2 
   8  chr8_65360580     AKia    G    A        0      0        2 
   8  chr8_65360580     AOna    G    A        1      2        2 
   8  chr8_65360580     ASom    G    A        0      0        2 
   8  chr8_65360580     HCab    G    A        0      0        2 
   8  chr8_65360580     HPrz    G    A        0      0        2 
   8  chr8_65360580     ZBoe    G    A        0      0        2 
   8  chr8_65360580     ZGre    G    A        0      0        2 
   8  chr8_65360580     ZHar    G    A        0      0        2 
   8  chr8_65360580   Sample    G    A        0      0        2 
   8  chr8_65368759     AAsi    G    T        0      0        2 
   8  chr8_65368759     AKia    G    T        0      0        2 
   8  chr8_65368759     AOna    G    T        0      0        2 
   8  chr8_65368759     ASom    G    T        0      0        2 
   8  chr8_65368759     HCab    G    T        1      2        2 
   8  chr8_65368759     HPrz    G    T        1      2        2 
   8  chr8_65368759     ZBoe    G    T        0      0        2 
   8  chr8_65368759     ZGre    G    T        0      0        2 
   8  chr8_65368759     ZHar    G    T        0      0        2 
   8  chr8_65368759   Sample    G    T        0      0        2 
   8  chr8_65374057     AAsi    G    A        0      0        2 
   8  chr8_65374057     AKia    G    A        0      0        2 
   8  chr8_65374057     AOna    G    A        0      0        2 
   8  chr8_65374057     ASom    G    A        0      0        2 
   8  chr8_65374057     HCab    G    A        1      2        2 
   8  chr8_65374057     HPrz    G    A        1      2        2 
   8  chr8_65374057     ZBoe    G    A        0      0        2 
   8  chr8_65374057     ZGre    G    A        0      0        2 
   8  chr8_65374057     ZHar    G    A        0      0        2 
   8  chr8_65374057   Sample    G    A        0      0        2 
   8  chr8_65375341     AAsi    G    C        0      0        2 
   8  chr8_65375341     AKia    G    C        1      2        2 
   8  chr8_65375341     AOna    G    C        0      0        2 
   8  chr8_65375341     ASom    G    C        0      0        2 
   8  chr8_65375341     HCab    G    C        0      0        2 
   8  chr8_65375341     HPrz    G    C        0      0        2 
   8  chr8_65375341     ZBoe    G    C        0      0        2 
   8  chr8_65375341     ZGre    G    C        0      0        2 
   8  chr8_65375341     ZHar    G    C        0      0        2 
   8  chr8_65375341   Sample    G    C        0      0        2 
   8  chr8_65385544     AAsi    G    T        0      0        2 
   8  chr8_65385544     AKia    G    T        0      0        2 
   8  chr8_65385544     AOna    G    T        0      0        2 
   8  chr8_65385544     ASom    G    T        0      0        2 
   8  chr8_65385544     HCab    G    T        0      0        2 
   8  chr8_65385544     HPrz    G    T        0      0        2 
   8  chr8_65385544     ZBoe    G    T      0.5      1        2 
   8  chr8_65385544     ZGre    G    T        0      0        2 
   8  chr8_65385544     ZHar    G    T        0      0        2 
   8  chr8_65385544   Sample    G    T        0      0        2 
   8  chr8_65385809     AAsi    A    G        0      0        2 
   8  chr8_65385809     AKia    A    G        0      0        2 
   8  chr8_65385809     AOna    A    G        0      0        2 
   8  chr8_65385809     ASom    A    G        0      0        2 
   8  chr8_65385809     HCab    A    G        1      2        2 
   8  chr8_65385809     HPrz    A    G        1      2        2 
   8  chr8_65385809     ZBoe    A    G        0      0        2 
   8  chr8_65385809     ZGre    A    G        0      0        2 
   8  chr8_65385809     ZHar    A    G        0      0        2 
   8  chr8_65385809   Sample    A    G        0      0        2 
   8  chr8_65386662     AAsi    T    G        0      0        2 
   8  chr8_65386662     AKia    T    G        0      0        2 
   8  chr8_65386662     AOna    T    G        0      0        2 
   8  chr8_65386662     ASom    T    G        0      0        2 
   8  chr8_65386662     HCab    T    G      0.5      1        2 
   8  chr8_65386662     HPrz    T    G        0      0        2 
   8  chr8_65386662     ZBoe    T    G        0      0        2 
   8  chr8_65386662     ZGre    T    G        0      0        2 
   8  chr8_65386662     ZHar    T    G        0      0        2 
   8  chr8_65386662   Sample    T    G        0      0        2 
   8  chr8_65390190     AAsi    A    T        0      0        2 
   8  chr8_65390190     AKia    A    T        0      0        2 
   8  chr8_65390190     AOna    A    T      0.5      1        2 
   8  chr8_65390190     ASom    A    T        0      0        2 
   8  chr8_65390190     HCab    A    T        0      0        2 
   8  chr8_65390190     HPrz    A    T        0      0        2 
   8  chr8_65390190     ZBoe    A    T        0      0        2 
   8  chr8_65390190     ZGre    A    T        0      0        2 
   8  chr8_65390190     ZHar    A    T        0      0        2 
   8  chr8_65390190   Sample    A    T        0      0        2 
   8  chr8_65398329     AAsi    T    C        0      0        2 
   8  chr8_65398329     AKia    T    C        1      2        2 
   8  chr8_65398329     AOna    T    C        0      0        2 
   8  chr8_65398329     ASom    T    C        0      0        2 
   8  chr8_65398329     HCab    T    C        0      0        2 
   8  chr8_65398329     HPrz    T    C        0      0        2 
   8  chr8_65398329     ZBoe    T    C        0      0        2 
   8  chr8_65398329     ZGre    T    C        0      0        2 
   8  chr8_65398329     ZHar    T    C        0      0        2 
   8  chr8_65398329   Sample    T    C        0      0        2 
   8  chr8_65398375     AAsi    C    T        0      0        2 
   8  chr8_65398375     AKia    C    T        0      0        2 
   8  chr8_65398375     AOna    C    T        0      0        2 
   8  chr8_65398375     ASom    C    T        0      0        2 
   8  chr8_65398375     HCab    C    T        1      2        2 
   8  chr8_65398375     HPrz    C    T        1      2        2 
   8  chr8_65398375     ZBoe    C    T        0      0        2 
   8  chr8_65398375     ZGre    C    T        0      0        2 
   8  chr8_65398375     ZHar    C    T        0      0        2 
   8  chr8_65398375   Sample    C    T        0      0        2 
   8  chr8_65402679     AAsi    T    C        0      0        2 
   8  chr8_65402679     AKia    T    C        0      0        2 
   8  chr8_65402679     AOna    T    C        1      2        2 
   8  chr8_65402679     ASom    T    C        0      0        2 
   8  chr8_65402679     HCab    T    C        0      0        2 
   8  chr8_65402679     HPrz    T    C        0      0        2 
   8  chr8_65402679     ZBoe    T    C        0      0        2 
   8  chr8_65402679     ZGre    T    C        0      0        2 
   8  chr8_65402679     ZHar    T    C        0      0        2 
   8  chr8_65402679   Sample    T    C        0      0        2 
   8  chr8_65402790     AAsi    A    G      0.5      1        2 
   8  chr8_65402790     AKia    A    G        0      0        2 
   8  chr8_65402790     AOna    A    G        0      0        2 
   8  chr8_65402790     ASom    A    G        0      0        2 
   8  chr8_65402790     HCab    A    G        0      0        2 
   8  chr8_65402790     HPrz    A    G        0      0        2 
   8  chr8_65402790     ZBoe    A    G        0      0        2 
   8  chr8_65402790     ZGre    A    G        0      0        2 
   8  chr8_65402790     ZHar    A    G        0      0        2 
   8  chr8_65402790   Sample    A    G        1      2        2 
   8  chr8_65406476     AAsi    G    A        0      0        2 
   8  chr8_65406476     AKia    G    A        0      0        2 
   8  chr8_65406476     AOna    G    A        0      0        2 
   8  chr8_65406476     ASom    G    A        0      0        2 
   8  chr8_65406476     HCab    G    A        1      2        2 
   8  chr8_65406476     HPrz    G    A        1      2        2 
   8  chr8_65406476     ZBoe    G    A        0      0        2 
   8  chr8_65406476     ZGre    G    A        0      0        2 
   8  chr8_65406476     ZHar    G    A        0      0        2 
   8  chr8_65406476   Sample    G    A        0      0        2 
   8  chr8_65407022     AAsi    A    T        0      0        2 
   8  chr8_65407022     AKia    A    T        0      0        2 
   8  chr8_65407022     AOna    A    T        0      0        2 
   8  chr8_65407022     ASom    A    T        0      0        2 
   8  chr8_65407022     HCab    A    T        0      0        2 
   8  chr8_65407022     HPrz    A    T        0      0        2 
   8  chr8_65407022     ZBoe    A    T        0      0        2 
   8  chr8_65407022     ZGre    A    T        0      0        2 
   8  chr8_65407022     ZHar    A    T      0.5      1        2 
   8  chr8_65407022   Sample    A    T        0      0        2 
   8  chr8_65407084     AAsi    T    C        0      0        2 
   8  chr8_65407084     AKia    T    C        0      0        2 
   8  chr8_65407084     AOna    T    C        0      0        2 
   8  chr8_65407084     ASom    T    C        0      0        2 
   8  chr8_65407084     HCab    T    C        1      2        2 
   8  chr8_65407084     HPrz    T    C        1      2        2 
   8  chr8_65407084     ZBoe    T    C        0      0        2 
   8  chr8_65407084     ZGre    T    C        0      0        2 
   8  chr8_65407084     ZHar    T    C        0      0        2 
   8  chr8_65407084   Sample    T    C        0      0        2 
   8  chr8_65414652     AAsi    C    A        0      0        2 
   8  chr8_65414652     AKia    C    A        0      0        2 
   8  chr8_65414652     AOna    C    A        0      0        2 
   8  chr8_65414652     ASom    C    A        0      0        2 
   8  chr8_65414652     HCab    C    A        0      0        2 
   8  chr8_65414652     HPrz    C    A      0.5      1        2 
   8  chr8_65414652     ZBoe    C    A        0      0        2 
   8  chr8_65414652     ZGre    C    A        0      0        2 
   8  chr8_65414652     ZHar    C    A        0      0        2 
   8  chr8_65414652   Sample    C    A        0      0        2 
   8  chr8_65418314     AAsi    A    C        0      0        2 
   8  chr8_65418314     AKia    A    C        0      0        2 
   8  chr8_65418314     AOna    A    C        0      0        2 
   8  chr8_65418314     ASom    A    C        0      0        2 
   8  chr8_65418314     HCab    A    C        0      0        2 
   8  chr8_65418314     HPrz    A    C        0      0        2 
   8  chr8_65418314     ZBoe    A    C      0.5      1        2 
   8  chr8_65418314     ZGre    A    C        0      0        2 
   8  chr8_65418314     ZHar    A    C        0      0        2 
   8  chr8_65418314   Sample    A    C        0      0        2 
   8  chr8_65418814     AAsi    T    C        0      0        2 
   8  chr8_65418814     AKia    T    C        0      0        2 
   8  chr8_65418814     AOna    T    C        0      0        2 
   8  chr8_65418814     ASom    T    C        0      0        2 
   8  chr8_65418814     HCab    T    C        1      2        2 
   8  chr8_65418814     HPrz    T    C        1      2        2 
   8  chr8_65418814     ZBoe    T    C        0      0        2 
   8  chr8_65418814     ZGre    T    C        0      0        2 
   8  chr8_65418814     ZHar    T    C        0      0        2 
   8  chr8_65418814   Sample    T    C        0      0        2 
   8  chr8_65419338     AAsi    C    T        0      0        2 
   8  chr8_65419338     AKia    C    T        0      0        2 
   8  chr8_65419338     AOna    C    T        0      0        2 
   8  chr8_65419338     ASom    C    T        0      0        2 
   8  chr8_65419338     HCab    C    T        1      2        2 
   8  chr8_65419338     HPrz    C    T        1      2        2 
   8  chr8_65419338     ZBoe    C    T        0      0        2 
   8  chr8_65419338     ZGre    C    T        0      0        2 
   8  chr8_65419338     ZHar    C    T        0      0        2 
   8  chr8_65419338   Sample    C    T        0      0        2 
   8  chr8_65423189     AAsi    A    G        0      0        2 
   8  chr8_65423189     AKia    A    G        0      0        2 
   8  chr8_65423189     AOna    A    G      0.5      1        2 
   8  chr8_65423189     ASom    A    G        0      0        2 
   8  chr8_65423189     HCab    A    G        0      0        2 
   8  chr8_65423189     HPrz    A    G        0      0        2 
   8  chr8_65423189     ZBoe    A    G        0      0        2 
   8  chr8_65423189     ZGre    A    G        0      0        2 
   8  chr8_65423189     ZHar    A    G        0      0        2 
   8  chr8_65423189   Sample    A    G        0      0        2 
   8  chr8_65443373     AAsi    T    C        0      0        2 
   8  chr8_65443373     AKia    T    C        1      2        2 
   8  chr8_65443373     AOna    T    C        0      0        2 
   8  chr8_65443373     ASom    T    C        0      0        2 
   8  chr8_65443373     HCab    T    C        0      0        2 
   8  chr8_65443373     HPrz    T    C        0      0        2 
   8  chr8_65443373     ZBoe    T    C        0      0        2 
   8  chr8_65443373     ZGre    T    C        0      0        2 
   8  chr8_65443373     ZHar    T    C        0      0        2 
   8  chr8_65443373   Sample    T    C        0      0        2 
   8  chr8_65443911     AAsi    T    C        0      0        2 
   8  chr8_65443911     AKia    T    C        0      0        2 
   8  chr8_65443911     AOna    T    C        0      0        2 
   8  chr8_65443911     ASom    T    C        0      0        2 
   8  chr8_65443911     HCab    T    C        0      0        2 
   8  chr8_65443911     HPrz    T    C        0      0        2 
   8  chr8_65443911     ZBoe    T    C      0.5      1        2 
   8  chr8_65443911     ZGre    T    C        0      0        2 
   8  chr8_65443911     ZHar    T    C        0      0        2 
   8  chr8_65443911   Sample    T    C        0      0        2 
   8  chr8_65448461     AAsi    T    C        0      0        2 
   8  chr8_65448461     AKia    T    C      0.5      1        2 
   8  chr8_65448461     AOna    T    C        0      0        2 
   8  chr8_65448461     ASom    T    C        0      0        2 
   8  chr8_65448461     HCab    T    C        0      0        2 
   8  chr8_65448461     HPrz    T    C        0      0        2 
   8  chr8_65448461     ZBoe    T    C        0      0        2 
   8  chr8_65448461     ZGre    T    C        0      0        2 
   8  chr8_65448461     ZHar    T    C        0      0        2 
   8  chr8_65448461   Sample    T    C        0      0        2 
   8  chr8_65449262     AAsi    C    T        0      0        2 
   8  chr8_65449262     AKia    C    T        0      0        2 
   8  chr8_65449262     AOna    C    T        0      0        2 
   8  chr8_65449262     ASom    C    T      0.5      1        2 
   8  chr8_65449262     HCab    C    T        0      0        2 
   8  chr8_65449262     HPrz    C    T        0      0        2 
   8  chr8_65449262     ZBoe    C    T        0      0        2 
   8  chr8_65449262     ZGre    C    T        0      0        2 
   8  chr8_65449262     ZHar    C    T        0      0        2 
   8  chr8_65449262   Sample    C    T        0      0        2 
   8  chr8_65451985     AAsi    T    C        0      0        2 
   8  chr8_65451985     AKia    T    C        0      0        2 
   8  chr8_65451985     AOna    T    C        0      0        2 
   8  chr8_65451985     ASom    T    C        0      0        2 
   8  chr8_65451985     HCab    T    C        1      2        2 
   8  chr8_65451985     HPrz    T    C        1      2        2 
   8  chr8_65451985     ZBoe    T    C        0      0        2 
   8  chr8_65451985     ZGre    T    C        0      0        2 
   8  chr8_65451985     ZHar    T    C        0      0        2 
   8  chr8_65451985   Sample    T    C        0      0        2 
   8  chr8_65452397     AAsi    T    C        0      0        2 
   8  chr8_65452397     AKia    T    C        0      0        2 
   8  chr8_65452397     AOna    T    C      0.5      1        2 
   8  chr8_65452397     ASom    T    C        0      0        2 
   8  chr8_65452397     HCab    T    C        0      0        2 
   8  chr8_65452397     HPrz    T    C        0      0        2 
   8  chr8_65452397     ZBoe    T    C        1      2        2 
   8  chr8_65452397     ZGre    T    C        1      2        2 
   8  chr8_65452397     ZHar    T    C        1      2        2 
   8  chr8_65452397   Sample    T    C        0      0        2 
   8  chr8_65453517     AAsi    C    T        0      0        2 
   8  chr8_65453517     AKia    C    T        1      2        2 
   8  chr8_65453517     AOna    C    T        0      0        2 
   8  chr8_65453517     ASom    C    T        0      0        2 
   8  chr8_65453517     HCab    C    T        0      0        2 
   8  chr8_65453517     HPrz    C    T        0      0        2 
   8  chr8_65453517     ZBoe    C    T        0      0        2 
   8  chr8_65453517     ZGre    C    T        0      0        2 
   8  chr8_65453517     ZHar    C    T        0      0        2 
   8  chr8_65453517   Sample    C    T        0      0        2 
   8  chr8_65455411     AAsi    T    G      0.5      1        2 
   8  chr8_65455411     AKia    T    G        0      0        2 
   8  chr8_65455411     AOna    T    G        0      0        2 
   8  chr8_65455411     ASom    T    G        0      0        2 
   8  chr8_65455411     HCab    T    G        0      0        2 
   8  chr8_65455411     HPrz    T    G        0      0        2 
   8  chr8_65455411     ZBoe    T    G        0      0        2 
   8  chr8_65455411     ZGre    T    G        0      0        2 
   8  chr8_65455411     ZHar    T    G        0      0        2 
   8  chr8_65455411   Sample    T    G        0      0        2 
   8  chr8_65460091     AAsi    G    T        0      0        2 
   8  chr8_65460091     AKia    G    T        1      2        2 
   8  chr8_65460091     AOna    G    T        1      2        2 
   8  chr8_65460091     ASom    G    T        0      0        2 
   8  chr8_65460091     HCab    G    T        0      0        2 
   8  chr8_65460091     HPrz    G    T        0      0        2 
   8  chr8_65460091     ZBoe    G    T        0      0        2 
   8  chr8_65460091     ZGre    G    T        0      0        2 
   8  chr8_65460091     ZHar    G    T        0      0        2 
   8  chr8_65460091   Sample    G    T        0      0        2 
   8  chr8_65462324     AAsi    A    G        0      0        2 
   8  chr8_65462324     AKia    A    G        0      0        2 
   8  chr8_65462324     AOna    A    G        0      0        2 
   8  chr8_65462324     ASom    A    G        0      0        2 
   8  chr8_65462324     HCab    A    G      0.5      1        2 
   8  chr8_65462324     HPrz    A    G      0.5      1        2 
   8  chr8_65462324     ZBoe    A    G        0      0        2 
   8  chr8_65462324     ZGre    A    G        0      0        2 
   8  chr8_65462324     ZHar    A    G        0      0        2 
   8  chr8_65462324   Sample    A    G        0      0        2 
   8  chr8_65469788     AAsi    T    C        0      0        2 
   8  chr8_65469788     AKia    T    C        0      0        2 
   8  chr8_65469788     AOna    T    C        0      0        2 
   8  chr8_65469788     ASom    T    C        0      0        2 
   8  chr8_65469788     HCab    T    C        0      0        2 
   8  chr8_65469788     HPrz    T    C        0      0        2 
   8  chr8_65469788     ZBoe    T    C        0      0        2 
   8  chr8_65469788     ZGre    T    C        0      0        2 
   8  chr8_65469788     ZHar    T    C      0.5      1        2 
   8  chr8_65469788   Sample    T    C        0      0        2 
   8  chr8_65471342     AAsi    G    C        0      0        2 
   8  chr8_65471342     AKia    G    C        0      0        2 
   8  chr8_65471342     AOna    G    C        0      0        2 
   8  chr8_65471342     ASom    G    C        0      0        2 
   8  chr8_65471342     HCab    G    C        1      2        2 
   8  chr8_65471342     HPrz    G    C        1      2        2 
   8  chr8_65471342     ZBoe    G    C        0      0        2 
   8  chr8_65471342     ZGre    G    C        0      0        2 
   8  chr8_65471342     ZHar    G    C        0      0        2 
   8  chr8_65471342   Sample    G    C        0      0        2 
   8  chr8_65474656     AAsi    A    G      0.5      1        2 
   8  chr8_65474656     AKia    A    G        0      0        2 
   8  chr8_65474656     AOna    A    G        0      0        2 
   8  chr8_65474656     ASom    A    G      0.5      1        2 
   8  chr8_65474656     HCab    A    G        0      0        2 
   8  chr8_65474656     HPrz    A    G        0      0        2 
   8  chr8_65474656     ZBoe    A    G        0      0        2 
   8  chr8_65474656     ZGre    A    G        0      0        2 
   8  chr8_65474656     ZHar    A    G        0      0        2 
   8  chr8_65474656   Sample    A    G        1      2        2 
   8  chr8_65482879     AAsi    T    C        0      0        2 
   8  chr8_65482879     AKia    T    C        0      0        2 
   8  chr8_65482879     AOna    T    C        0      0        2 
   8  chr8_65482879     ASom    T    C        0      0        2 
   8  chr8_65482879     HCab    T    C        0      0        2 
   8  chr8_65482879     HPrz    T    C        0      0        2 
   8  chr8_65482879     ZBoe    T    C        0      0        2 
   8  chr8_65482879     ZGre    T    C        1      2        2 
   8  chr8_65482879     ZHar    T    C        0      0        2 
   8  chr8_65482879   Sample    T    C        0      0        2 
   8  chr8_65484178     AAsi    T    C        1      2        2 
   8  chr8_65484178     AKia    T    C        1      2        2 
   8  chr8_65484178     AOna    T    C        1      2        2 
   8  chr8_65484178     ASom    T    C        1      2        2 
   8  chr8_65484178     HCab    T    C        0      0        2 
   8  chr8_65484178     HPrz    T    C        0      0        2 
   8  chr8_65484178     ZBoe    T    C        0      0        2 
   8  chr8_65484178     ZGre    T    C        0      0        2 
   8  chr8_65484178     ZHar    T    C        0      0        2 
   8  chr8_65484178   Sample    T    C        1      2        2 
   8  chr8_65484316     AAsi    T    G        1      2        2 
   8  chr8_65484316     AKia    T    G        1      2        2 
   8  chr8_65484316     AOna    T    G        1      2        2 
   8  chr8_65484316     ASom    T    G        1      2        2 
   8  chr8_65484316     HCab    T    G        0      0        2 
   8  chr8_65484316     HPrz    T    G        0      0        2 
   8  chr8_65484316     ZBoe    T    G        0      0        2 
   8  chr8_65484316     ZGre    T    G        0      0        2 
   8  chr8_65484316     ZHar    T    G        0      0        2 
   8  chr8_65484316   Sample    T    G        1      2        2 
   8  chr8_65486704     AAsi    T    C        0      0        2 
   8  chr8_65486704     AKia    T    C        0      0        2 
   8  chr8_65486704     AOna    T    C      0.5      1        2 
   8  chr8_65486704     ASom    T    C        0      0        2 
   8  chr8_65486704     HCab    T    C        0      0        2 
   8  chr8_65486704     HPrz    T    C        0      0        2 
   8  chr8_65486704     ZBoe    T    C        0      0        2 
   8  chr8_65486704     ZGre    T    C        0      0        2 
   8  chr8_65486704     ZHar    T    C        0      0        2 
   8  chr8_65486704   Sample    T    C        0      0        2 
   8  chr8_65486933     AAsi    C    T        0      0        2 
   8  chr8_65486933     AKia    C    T        0      0        2 
   8  chr8_65486933     AOna    C    T        0      0        2 
   8  chr8_65486933     ASom    C    T        0      0        2 
   8  chr8_65486933     HCab    C    T        0      0        2 
   8  chr8_65486933     HPrz    C    T        0      0        2 
   8  chr8_65486933     ZBoe    C    T      0.5      1        2 
   8  chr8_65486933     ZGre    C    T        0      0        2 
   8  chr8_65486933     ZHar    C    T        0      0        2 
   8  chr8_65486933   Sample    C    T        0      0        2 
   8  chr8_65489154     AAsi    C    T        0      0        2 
   8  chr8_65489154     AKia    C    T        0      0        2 
   8  chr8_65489154     AOna    C    T        0      0        2 
   8  chr8_65489154     ASom    C    T        0      0        2 
   8  chr8_65489154     HCab    C    T        1      2        2 
   8  chr8_65489154     HPrz    C    T        1      2        2 
   8  chr8_65489154     ZBoe    C    T        0      0        2 
   8  chr8_65489154     ZGre    C    T        0      0        2 
   8  chr8_65489154     ZHar    C    T        0      0        2 
   8  chr8_65489154   Sample    C    T        0      0        2 
   8  chr8_65490138     AAsi    C    G        0      0        2 
   8  chr8_65490138     AKia    C    G        0      0        2 
   8  chr8_65490138     AOna    C    G      0.5      1        2 
   8  chr8_65490138     ASom    C    G        0      0        2 
   8  chr8_65490138     HCab    C    G        0      0        2 
   8  chr8_65490138     HPrz    C    G        0      0        2 
   8  chr8_65490138     ZBoe    C    G        0      0        2 
   8  chr8_65490138     ZGre    C    G        0      0        2 
   8  chr8_65490138     ZHar    C    G        0      0        2 
   8  chr8_65490138   Sample    C    G        0      0        2 
   8  chr8_65494523     AAsi    T    C        0      0        2 
   8  chr8_65494523     AKia    T    C        0      0        2 
   8  chr8_65494523     AOna    T    C        0      0        2 
   8  chr8_65494523     ASom    T    C        0      0        2 
   8  chr8_65494523     HCab    T    C      0.5      1        2 
   8  chr8_65494523     HPrz    T    C      0.5      1        2 
   8  chr8_65494523     ZBoe    T    C        0      0        2 
   8  chr8_65494523     ZGre    T    C        0      0        2 
   8  chr8_65494523     ZHar    T    C        0      0        2 
   8  chr8_65494523   Sample    T    C        0      0        2 
   8  chr8_65496317     AAsi    C    G        0      0        2 
   8  chr8_65496317     AKia    C    G        0      0        2 
   8  chr8_65496317     AOna    C    G        0      0        2 
   8  chr8_65496317     ASom    C    G        0      0        2 
   8  chr8_65496317     HCab    C    G        0      0        2 
   8  chr8_65496317     HPrz    C    G        0      0        2 
   8  chr8_65496317     ZBoe    C    G        0      0        2 
   8  chr8_65496317     ZGre    C    G        1      2        2 
   8  chr8_65496317     ZHar    C    G        0      0        2 
   8  chr8_65496317   Sample    C    G        0      0        2 
   8  chr8_65501562     AAsi    T    C        0      0        2 
   8  chr8_65501562     AKia    T    C        0      0        2 
   8  chr8_65501562     AOna    T    C        0      0        2 
   8  chr8_65501562     ASom    T    C        0      0        2 
   8  chr8_65501562     HCab    T    C        0      0        2 
   8  chr8_65501562     HPrz    T    C        0      0        2 
   8  chr8_65501562     ZBoe    T    C        0      0        2 
   8  chr8_65501562     ZGre    T    C        0      0        2 
   8  chr8_65501562     ZHar    T    C      0.5      1        2 
   8  chr8_65501562   Sample    T    C        0      0        2 
   8  chr8_65503335     AAsi    T    C      0.5      1        2 
   8  chr8_65503335     AKia    T    C        0      0        2 
   8  chr8_65503335     AOna    T    C        0      0        2 
   8  chr8_65503335     ASom    T    C        0      0        2 
   8  chr8_65503335     HCab    T    C        0      0        2 
   8  chr8_65503335     HPrz    T    C        0      0        2 
   8  chr8_65503335     ZBoe    T    C        0      0        2 
   8  chr8_65503335     ZGre    T    C        0      0        2 
   8  chr8_65503335     ZHar    T    C        0      0        2 
   8  chr8_65503335   Sample    T    C        0      0        2 
   8  chr8_65504028     AAsi    C    A        1      2        2 
   8  chr8_65504028     AKia    C    A        0      0        2 
   8  chr8_65504028     AOna    C    A        0      0        2 
   8  chr8_65504028     ASom    C    A        1      2        2 
   8  chr8_65504028     HCab    C    A        0      0        2 
   8  chr8_65504028     HPrz    C    A        0      0        2 
   8  chr8_65504028     ZBoe    C    A        0      0        2 
   8  chr8_65504028     ZGre    C    A        0      0        2 
   8  chr8_65504028     ZHar    C    A        0      0        2 
   8  chr8_65504028   Sample    C    A        1      2        2 
   8  chr8_65504511     AAsi    C    A        0      0        2 
   8  chr8_65504511     AKia    C    A        0      0        2 
   8  chr8_65504511     AOna    C    A        0      0        2 
   8  chr8_65504511     ASom    C    A        0      0        2 
   8  chr8_65504511     HCab    C    A        0      0        2 
   8  chr8_65504511     HPrz    C    A        0      0        2 
   8  chr8_65504511     ZBoe    C    A      0.5      1        2 
   8  chr8_65504511     ZGre    C    A        0      0        2 
   8  chr8_65504511     ZHar    C    A        1      2        2 
   8  chr8_65504511   Sample    C    A        0      0        2 
   8  chr8_65509957     AAsi    A    G        0      0        2 
   8  chr8_65509957     AKia    A    G        0      0        2 
   8  chr8_65509957     AOna    A    G        0      0        2 
   8  chr8_65509957     ASom    A    G        0      0        2 
   8  chr8_65509957     HCab    A    G        0      0        2 
   8  chr8_65509957     HPrz    A    G        0      0        2 
   8  chr8_65509957     ZBoe    A    G        0      0        2 
   8  chr8_65509957     ZGre    A    G        0      0        2 
   8  chr8_65509957     ZHar    A    G        1      2        2 
   8  chr8_65509957   Sample    A    G        0      0        2 
   8  chr8_65510880     AAsi    C    G        0      0        2 
   8  chr8_65510880     AKia    C    G        0      0        2 
   8  chr8_65510880     AOna    C    G      0.5      1        2 
   8  chr8_65510880     ASom    C    G        0      0        2 
   8  chr8_65510880     HCab    C    G        0      0        2 
   8  chr8_65510880     HPrz    C    G        0      0        2 
   8  chr8_65510880     ZBoe    C    G        0      0        2 
   8  chr8_65510880     ZGre    C    G        0      0        2 
   8  chr8_65510880     ZHar    C    G        0      0        2 
   8  chr8_65510880   Sample    C    G        0      0        2 
   8  chr8_65514721     AAsi    C    T        0      0        2 
   8  chr8_65514721     AKia    C    T        0      0        2 
   8  chr8_65514721     AOna    C    T        0      0        2 
   8  chr8_65514721     ASom    C    T        0      0        2 
   8  chr8_65514721     HCab    C    T        1      2        2 
   8  chr8_65514721     HPrz    C    T        1      2        2 
   8  chr8_65514721     ZBoe    C    T        0      0        2 
   8  chr8_65514721     ZGre    C    T        0      0        2 
   8  chr8_65514721     ZHar    C    T        0      0        2 
   8  chr8_65514721   Sample    C    T        0      0        2 
   8  chr8_65516050     AAsi    G    A        0      0        2 
   8  chr8_65516050     AKia    G    A        0      0        2 
   8  chr8_65516050     AOna    G    A        0      0        2 
   8  chr8_65516050     ASom    G    A        0      0        2 
   8  chr8_65516050     HCab    G    A        1      2        2 
   8  chr8_65516050     HPrz    G    A        1      2        2 
   8  chr8_65516050     ZBoe    G    A        0      0        2 
   8  chr8_65516050     ZGre    G    A        0      0        2 
   8  chr8_65516050     ZHar    G    A        0      0        2 
   8  chr8_65516050   Sample    G    A        0      0        2 
   8  chr8_65517605     AAsi    G    T        0      0        2 
   8  chr8_65517605     AKia    G    T        0      0        2 
   8  chr8_65517605     AOna    G    T      0.5      1        2 
   8  chr8_65517605     ASom    G    T        0      0        2 
   8  chr8_65517605     HCab    G    T        0      0        2 
   8  chr8_65517605     HPrz    G    T        0      0        2 
   8  chr8_65517605     ZBoe    G    T        0      0        2 
   8  chr8_65517605     ZGre    G    T        0      0        2 
   8  chr8_65517605     ZHar    G    T        0      0        2 
   8  chr8_65517605   Sample    G    T        0      0        2 
   8  chr8_65523308     AAsi    T    A        0      0        2 
   8  chr8_65523308     AKia    T    A        0      0        2 
   8  chr8_65523308     AOna    T    A        0      0        2 
   8  chr8_65523308     ASom    T    A        0      0        2 
   8  chr8_65523308     HCab    T    A        0      0        2 
   8  chr8_65523308     HPrz    T    A        0      0        2 
   8  chr8_65523308     ZBoe    T    A        0      0        2 
   8  chr8_65523308     ZGre    T    A        1      2        2 
   8  chr8_65523308     ZHar    T    A        0      0        2 
   8  chr8_65523308   Sample    T    A        0      0        2 
   8  chr8_65525120     AAsi    G    A        0      0        2 
   8  chr8_65525120     AKia    G    A        0      0        2 
   8  chr8_65525120     AOna    G    A        0      0        2 
   8  chr8_65525120     ASom    G    A        0      0        2 
   8  chr8_65525120     HCab    G    A        0      0        2 
   8  chr8_65525120     HPrz    G    A        0      0        2 
   8  chr8_65525120     ZBoe    G    A        0      0        2 
   8  chr8_65525120     ZGre    G    A        1      2        2 
   8  chr8_65525120     ZHar    G    A        0      0        2 
   8  chr8_65525120   Sample    G    A        0      0        2 
   8  chr8_65532802     AAsi    C    A        0      0        2 
   8  chr8_65532802     AKia    C    A        1      2        2 
   8  chr8_65532802     AOna    C    A        0      0        2 
   8  chr8_65532802     ASom    C    A        0      0        2 
   8  chr8_65532802     HCab    C    A        0      0        2 
   8  chr8_65532802     HPrz    C    A        0      0        2 
   8  chr8_65532802     ZBoe    C    A        0      0        2 
   8  chr8_65532802     ZGre    C    A        0      0        2 
   8  chr8_65532802     ZHar    C    A        0      0        2 
   8  chr8_65532802   Sample    C    A        0      0        2 
   8  chr8_65543059     AAsi    G    A      0.5      1        2 
   8  chr8_65543059     AKia    G    A        0      0        2 
   8  chr8_65543059     AOna    G    A        0      0        2 
   8  chr8_65543059     ASom    G    A        0      0        2 
   8  chr8_65543059     HCab    G    A        0      0        2 
   8  chr8_65543059     HPrz    G    A        0      0        2 
   8  chr8_65543059     ZBoe    G    A        0      0        2 
   8  chr8_65543059     ZGre    G    A        0      0        2 
   8  chr8_65543059     ZHar    G    A        0      0        2 
   8  chr8_65543059   Sample    G    A        0      0        2 
   8  chr8_65543549     AAsi    A    G        0      0        2 
   8  chr8_65543549     AKia    A    G        0      0        2 
   8  chr8_65543549     AOna    A    G        0      0        2 
   8  chr8_65543549     ASom    A    G        0      0        2 
   8  chr8_65543549     HCab    A    G      0.5      1        2 
   8  chr8_65543549     HPrz    A    G        0      0        2 
   8  chr8_65543549     ZBoe    A    G        0      0        2 
   8  chr8_65543549     ZGre    A    G        0      0        2 
   8  chr8_65543549     ZHar    A    G        0      0        2 
   8  chr8_65543549   Sample    A    G        0      0        2 
   8  chr8_65549063     AAsi    C    T        0      0        2 
   8  chr8_65549063     AKia    C    T        1      2        2 
   8  chr8_65549063     AOna    C    T        0      0        2 
   8  chr8_65549063     ASom    C    T        0      0        2 
   8  chr8_65549063     HCab    C    T        0      0        2 
   8  chr8_65549063     HPrz    C    T        0      0        2 
   8  chr8_65549063     ZBoe    C    T        0      0        2 
   8  chr8_65549063     ZGre    C    T        0      0        2 
   8  chr8_65549063     ZHar    C    T        0      0        2 
   8  chr8_65549063   Sample    C    T        0      0        2 
   8  chr8_65552335     AAsi    G    A        0      0        2 
   8  chr8_65552335     AKia    G    A        0      0        2 
   8  chr8_65552335     AOna    G    A        0      0        2 
   8  chr8_65552335     ASom    G    A        0      0        2 
   8  chr8_65552335     HCab    G    A      0.5      1        2 
   8  chr8_65552335     HPrz    G    A        0      0        2 
   8  chr8_65552335     ZBoe    G    A        0      0        2 
   8  chr8_65552335     ZGre    G    A        0      0        2 
   8  chr8_65552335     ZHar    G    A        0      0        2 
   8  chr8_65552335   Sample    G    A        0      0        2 
   8  chr8_65562349     AAsi    T    C        0      0        2 
   8  chr8_65562349     AKia    T    C        0      0        2 
   8  chr8_65562349     AOna    T    C        0      0        2 
   8  chr8_65562349     ASom    T    C      0.5      1        2 
   8  chr8_65562349     HCab    T    C        0      0        2 
   8  chr8_65562349     HPrz    T    C        0      0        2 
   8  chr8_65562349     ZBoe    T    C        0      0        2 
   8  chr8_65562349     ZGre    T    C        0      0        2 
   8  chr8_65562349     ZHar    T    C        0      0        2 
   8  chr8_65562349   Sample    T    C        0      0        2 
   8  chr8_65562350     AAsi    A    G        0      0        2 
   8  chr8_65562350     AKia    A    G        0      0        2 
   8  chr8_65562350     AOna    A    G        0      0        2 
   8  chr8_65562350     ASom    A    G        0      0        2 
   8  chr8_65562350     HCab    A    G        1      2        2 
   8  chr8_65562350     HPrz    A    G        1      2        2 
   8  chr8_65562350     ZBoe    A    G        0      0        2 
   8  chr8_65562350     ZGre    A    G        0      0        2 
   8  chr8_65562350     ZHar    A    G        0      0        2 
   8  chr8_65562350   Sample    A    G        0      0        2 
   8  chr8_65564490     AAsi    T    G        0      0        2 
   8  chr8_65564490     AKia    T    G        0      0        2 
   8  chr8_65564490     AOna    T    G        0      0        2 
   8  chr8_65564490     ASom    T    G        0      0        2 
   8  chr8_65564490     HCab    T    G      0.5      1        2 
   8  chr8_65564490     HPrz    T    G        0      0        2 
   8  chr8_65564490     ZBoe    T    G        0      0        2 
   8  chr8_65564490     ZGre    T    G        0      0        2 
   8  chr8_65564490     ZHar    T    G        0      0        2 
   8  chr8_65564490   Sample    T    G        0      0        2 
   8  chr8_65576815     AAsi    C    T        0      0        2 
   8  chr8_65576815     AKia    C    T        0      0        2 
   8  chr8_65576815     AOna    C    T        0      0        2 
   8  chr8_65576815     ASom    C    T        0      0        2 
   8  chr8_65576815     HCab    C    T        0      0        2 
   8  chr8_65576815     HPrz    C    T        0      0        2 
   8  chr8_65576815     ZBoe    C    T      0.5      1        2 
   8  chr8_65576815     ZGre    C    T        0      0        2 
   8  chr8_65576815     ZHar    C    T        1      2        2 
   8  chr8_65576815   Sample    C    T        0      0        2 
   8  chr8_65587348     AAsi    G    T        0      0        2 
   8  chr8_65587348     AKia    G    T      0.5      1        2 
   8  chr8_65587348     AOna    G    T        0      0        2 
   8  chr8_65587348     ASom    G    T        0      0        2 
   8  chr8_65587348     HCab    G    T        0      0        2 
   8  chr8_65587348     HPrz    G    T        0      0        2 
   8  chr8_65587348     ZBoe    G    T        0      0        2 
   8  chr8_65587348     ZGre    G    T        0      0        2 
   8  chr8_65587348     ZHar    G    T        0      0        2 
   8  chr8_65587348   Sample    G    T        0      0        2 
   8  chr8_65594602     AAsi    T    C        0      0        2 
   8  chr8_65594602     AKia    T    C        0      0        2 
   8  chr8_65594602     AOna    T    C        0      0        2 
   8  chr8_65594602     ASom    T    C        0      0        2 
   8  chr8_65594602     HCab    T    C        0      0        2 
   8  chr8_65594602     HPrz    T    C      0.5      1        2 
   8  chr8_65594602     ZBoe    T    C        0      0        2 
   8  chr8_65594602     ZGre    T    C        0      0        2 
   8  chr8_65594602     ZHar    T    C        0      0        2 
   8  chr8_65594602   Sample    T    C        0      0        2 
   8  chr8_65596209     AAsi    A    G        0      0        2 
   8  chr8_65596209     AKia    A    G        0      0        2 
   8  chr8_65596209     AOna    A    G        0      0        2 
   8  chr8_65596209     ASom    A    G        0      0        2 
   8  chr8_65596209     HCab    A    G        1      2        2 
   8  chr8_65596209     HPrz    A    G        1      2        2 
   8  chr8_65596209     ZBoe    A    G        0      0        2 
   8  chr8_65596209     ZGre    A    G        0      0        2 
   8  chr8_65596209     ZHar    A    G        0      0        2 
   8  chr8_65596209   Sample    A    G        0      0        2 
   8  chr8_65599936     AAsi    T    C        0      0        2 
   8  chr8_65599936     AKia    T    C        0      0        2 
   8  chr8_65599936     AOna    T    C        1      2        2 
   8  chr8_65599936     ASom    T    C        0      0        2 
   8  chr8_65599936     HCab    T    C        0      0        2 
   8  chr8_65599936     HPrz    T    C        0      0        2 
   8  chr8_65599936     ZBoe    T    C        0      0        2 
   8  chr8_65599936     ZGre    T    C        0      0        2 
   8  chr8_65599936     ZHar    T    C        0      0        2 
   8  chr8_65599936   Sample    T    C        0      0        2 
   8  chr8_65604623     AAsi    C    T        0      0        2 
   8  chr8_65604623     AKia    C    T      0.5      1        2 
   8  chr8_65604623     AOna    C    T        0      0        2 
   8  chr8_65604623     ASom    C    T        0      0        2 
   8  chr8_65604623     HCab    C    T        0      0        2 
   8  chr8_65604623     HPrz    C    T        0      0        2 
   8  chr8_65604623     ZBoe    C    T        0      0        2 
   8  chr8_65604623     ZGre    C    T        0      0        2 
   8  chr8_65604623     ZHar    C    T        0      0        2 
   8  chr8_65604623   Sample    C    T        0      0        2 
   8  chr8_65608891     AAsi    C    A        0      0        2 
   8  chr8_65608891     AKia    C    A        0      0        2 
   8  chr8_65608891     AOna    C    A        0      0        2 
   8  chr8_65608891     ASom    C    A        0      0        2 
   8  chr8_65608891     HCab    C    A        0      0        2 
   8  chr8_65608891     HPrz    C    A      0.5      1        2 
   8  chr8_65608891     ZBoe    C    A        0      0        2 
   8  chr8_65608891     ZGre    C    A        0      0        2 
   8  chr8_65608891     ZHar    C    A        0      0        2 
   8  chr8_65608891   Sample    C    A        0      0        2 
   8  chr8_65609463     AAsi    A    T        0      0        2 
   8  chr8_65609463     AKia    A    T        0      0        2 
   8  chr8_65609463     AOna    A    T        0      0        2 
   8  chr8_65609463     ASom    A    T        0      0        2 
   8  chr8_65609463     HCab    A    T        0      0        2 
   8  chr8_65609463     HPrz    A    T        0      0        2 
   8  chr8_65609463     ZBoe    A    T      0.5      1        2 
   8  chr8_65609463     ZGre    A    T        0      0        2 
   8  chr8_65609463     ZHar    A    T        0      0        2 
   8  chr8_65609463   Sample    A    T        0      0        2 
   8  chr8_65610576     AAsi    C    T        0      0        2 
   8  chr8_65610576     AKia    C    T        0      0        2 
   8  chr8_65610576     AOna    C    T        0      0        2 
   8  chr8_65610576     ASom    C    T        0      0        2 
   8  chr8_65610576     HCab    C    T        0      0        2 
   8  chr8_65610576     HPrz    C    T        0      0        2 
   8  chr8_65610576     ZBoe    C    T        0      0        2 
   8  chr8_65610576     ZGre    C    T      0.5      1        2 
   8  chr8_65610576     ZHar    C    T        0      0        2 
   8  chr8_65610576   Sample    C    T        0      0        2 
   8  chr8_65612800     AAsi    C    G        0      0        2 
   8  chr8_65612800     AKia    C    G        0      0        2 
   8  chr8_65612800     AOna    C    G        0      0        2 
   8  chr8_65612800     ASom    C    G        0      0        2 
   8  chr8_65612800     HCab    C    G        0      0        2 
   8  chr8_65612800     HPrz    C    G        0      0        2 
   8  chr8_65612800     ZBoe    C    G        1      2        2 
   8  chr8_65612800     ZGre    C    G        0      0        2 
   8  chr8_65612800     ZHar    C    G        0      0        2 
   8  chr8_65612800   Sample    C    G        0      0        2 
   8  chr8_65614767     AAsi    T    C        0      0        2 
   8  chr8_65614767     AKia    T    C      0.5      1        2 
   8  chr8_65614767     AOna    T    C        0      0        2 
   8  chr8_65614767     ASom    T    C        0      0        2 
   8  chr8_65614767     HCab    T    C        0      0        2 
   8  chr8_65614767     HPrz    T    C        0      0        2 
   8  chr8_65614767     ZBoe    T    C        0      0        2 
   8  chr8_65614767     ZGre    T    C        0      0        2 
   8  chr8_65614767     ZHar    T    C        0      0        2 
   8  chr8_65614767   Sample    T    C        0      0        2 
   8  chr8_65615204     AAsi    C    T        0      0        2 
   8  chr8_65615204     AKia    C    T        0      0        2 
   8  chr8_65615204     AOna    C    T        0      0        2 
   8  chr8_65615204     ASom    C    T        0      0        2 
   8  chr8_65615204     HCab    C    T        1      2        2 
   8  chr8_65615204     HPrz    C    T        1      2        2 
   8  chr8_65615204     ZBoe    C    T        0      0        2 
   8  chr8_65615204     ZGre    C    T        0      0        2 
   8  chr8_65615204     ZHar    C    T        0      0        2 
   8  chr8_65615204   Sample    C    T        0      0        2 
   8  chr8_65626943     AAsi    T    C        0      0        2 
   8  chr8_65626943     AKia    T    C        0      0        2 
   8  chr8_65626943     AOna    T    C        0      0        2 
   8  chr8_65626943     ASom    T    C        0      0        2 
   8  chr8_65626943     HCab    T    C      0.5      1        2 
   8  chr8_65626943     HPrz    T    C        0      0        2 
   8  chr8_65626943     ZBoe    T    C        0      0        2 
   8  chr8_65626943     ZGre    T    C        0      0        2 
   8  chr8_65626943     ZHar    T    C        0      0        2 
   8  chr8_65626943   Sample    T    C        0      0        2 
   8  chr8_65627525     AAsi    G    A        0      0        2 
   8  chr8_65627525     AKia    G    A        0      0        2 
   8  chr8_65627525     AOna    G    A        0      0        2 
   8  chr8_65627525     ASom    G    A        0      0        2 
   8  chr8_65627525     HCab    G    A        1      2        2 
   8  chr8_65627525     HPrz    G    A        1      2        2 
   8  chr8_65627525     ZBoe    G    A        0      0        2 
   8  chr8_65627525     ZGre    G    A        0      0        2 
   8  chr8_65627525     ZHar    G    A        0      0        2 
   8  chr8_65627525   Sample    G    A        0      0        2 
   8  chr8_65629438     AAsi    C    A        0      0        2 
   8  chr8_65629438     AKia    C    A        0      0        2 
   8  chr8_65629438     AOna    C    A        0      0        2 
   8  chr8_65629438     ASom    C    A        0      0        2 
   8  chr8_65629438     HCab    C    A        1      2        2 
   8  chr8_65629438     HPrz    C    A        1      2        2 
   8  chr8_65629438     ZBoe    C    A        0      0        2 
   8  chr8_65629438     ZGre    C    A        0      0        2 
   8  chr8_65629438     ZHar    C    A        0      0        2 
   8  chr8_65629438   Sample    C    A        0      0        2 
   8  chr8_65629567     AAsi    T    A        0      0        2 
   8  chr8_65629567     AKia    T    A        0      0        2 
   8  chr8_65629567     AOna    T    A        0      0        2 
   8  chr8_65629567     ASom    T    A      0.5      1        2 
   8  chr8_65629567     HCab    T    A        0      0        2 
   8  chr8_65629567     HPrz    T    A        0      0        2 
   8  chr8_65629567     ZBoe    T    A        0      0        2 
   8  chr8_65629567     ZGre    T    A        0      0        2 
   8  chr8_65629567     ZHar    T    A        0      0        2 
   8  chr8_65629567   Sample    T    A        0      0        2 
   8  chr8_65632980     AAsi    T    C        0      0        2 
   8  chr8_65632980     AKia    T    C        0      0        2 
   8  chr8_65632980     AOna    T    C        0      0        2 
   8  chr8_65632980     ASom    T    C        0      0        2 
   8  chr8_65632980     HCab    T    C        0      0        2 
   8  chr8_65632980     HPrz    T    C        0      0        2 
   8  chr8_65632980     ZBoe    T    C        0      0        2 
   8  chr8_65632980     ZGre    T    C        0      0        2 
   8  chr8_65632980     ZHar    T    C        1      2        2 
   8  chr8_65632980   Sample    T    C        0      0        2 
   8  chr8_65634162     AAsi    A    T        0      0        2 
   8  chr8_65634162     AKia    A    T        0      0        2 
   8  chr8_65634162     AOna    A    T        0      0        2 
   8  chr8_65634162     ASom    A    T      0.5      1        2 
   8  chr8_65634162     HCab    A    T        0      0        2 
   8  chr8_65634162     HPrz    A    T        0      0        2 
   8  chr8_65634162     ZBoe    A    T        0      0        2 
   8  chr8_65634162     ZGre    A    T        0      0        2 
   8  chr8_65634162     ZHar    A    T        0      0        2 
   8  chr8_65634162   Sample    A    T        0      0        2 
   8  chr8_65638946     AAsi    G    C        0      0        2 
   8  chr8_65638946     AKia    G    C        0      0        2 
   8  chr8_65638946     AOna    G    C        0      0        2 
   8  chr8_65638946     ASom    G    C        0      0        2 
   8  chr8_65638946     HCab    G    C        0      0        2 
   8  chr8_65638946     HPrz    G    C        0      0        2 
   8  chr8_65638946     ZBoe    G    C        0      0        2 
   8  chr8_65638946     ZGre    G    C      0.5      1        2 
   8  chr8_65638946     ZHar    G    C        0      0        2 
   8  chr8_65638946   Sample    G    C        0      0        2 
   8  chr8_65641351     AAsi    C    T        0      0        2 
   8  chr8_65641351     AKia    C    T        0      0        2 
   8  chr8_65641351     AOna    C    T        0      0        2 
   8  chr8_65641351     ASom    C    T        0      0        2 
   8  chr8_65641351     HCab    C    T        1      2        2 
   8  chr8_65641351     HPrz    C    T        1      2        2 
   8  chr8_65641351     ZBoe    C    T        0      0        2 
   8  chr8_65641351     ZGre    C    T        0      0        2 
   8  chr8_65641351     ZHar    C    T        0      0        2 
   8  chr8_65641351   Sample    C    T        0      0        2 
   8  chr8_65651335     AAsi    T    C        0      0        2 
   8  chr8_65651335     AKia    T    C      0.5      1        2 
   8  chr8_65651335     AOna    T    C        0      0        2 
   8  chr8_65651335     ASom    T    C        0      0        2 
   8  chr8_65651335     HCab    T    C        0      0        2 
   8  chr8_65651335     HPrz    T    C        0      0        2 
   8  chr8_65651335     ZBoe    T    C        0      0        2 
   8  chr8_65651335     ZGre    T    C        0      0        2 
   8  chr8_65651335     ZHar    T    C        0      0        2 
   8  chr8_65651335   Sample    T    C        0      0        2 
   8  chr8_65653117     AAsi    A    C        0      0        2 
   8  chr8_65653117     AKia    A    C        0      0        2 
   8  chr8_65653117     AOna    A    C        0      0        2 
   8  chr8_65653117     ASom    A    C        0      0        2 
   8  chr8_65653117     HCab    A    C        0      0        2 
   8  chr8_65653117     HPrz    A    C        0      0        2 
   8  chr8_65653117     ZBoe    A    C        0      0        2 
   8  chr8_65653117     ZGre    A    C      0.5      1        2 
   8  chr8_65653117     ZHar    A    C        0      0        2 
   8  chr8_65653117   Sample    A    C        0      0        2 
   8  chr8_65654197     AAsi    A    G        0      0        2 
   8  chr8_65654197     AKia    A    G        0      0        2 
   8  chr8_65654197     AOna    A    G        0      0        2 
   8  chr8_65654197     ASom    A    G        0      0        2 
   8  chr8_65654197     HCab    A    G        1      2        2 
   8  chr8_65654197     HPrz    A    G        1      2        2 
   8  chr8_65654197     ZBoe    A    G        0      0        2 
   8  chr8_65654197     ZGre    A    G        0      0        2 
   8  chr8_65654197     ZHar    A    G        0      0        2 
   8  chr8_65654197   Sample    A    G        0      0        2 
   8  chr8_65655081     AAsi    C    G        0      0        2 
   8  chr8_65655081     AKia    C    G      0.5      1        2 
   8  chr8_65655081     AOna    C    G        0      0        2 
   8  chr8_65655081     ASom    C    G        0      0        2 
   8  chr8_65655081     HCab    C    G        0      0        2 
   8  chr8_65655081     HPrz    C    G        0      0        2 
   8  chr8_65655081     ZBoe    C    G        0      0        2 
   8  chr8_65655081     ZGre    C    G        0      0        2 
   8  chr8_65655081     ZHar    C    G        0      0        2 
   8  chr8_65655081   Sample    C    G        0      0        2 
   8  chr8_65656199     AAsi    T    C        0      0        2 
   8  chr8_65656199     AKia    T    C      0.5      1        2 
   8  chr8_65656199     AOna    T    C        0      0        2 
   8  chr8_65656199     ASom    T    C        0      0        2 
   8  chr8_65656199     HCab    T    C        0      0        2 
   8  chr8_65656199     HPrz    T    C        0      0        2 
   8  chr8_65656199     ZBoe    T    C        0      0        2 
   8  chr8_65656199     ZGre    T    C        0      0        2 
   8  chr8_65656199     ZHar    T    C        0      0        2 
   8  chr8_65656199   Sample    T    C        0      0        2 
   8  chr8_65660233     AAsi    A    G        0      0        2 
   8  chr8_65660233     AKia    A    G        0      0        2 
   8  chr8_65660233     AOna    A    G        0      0        2 
   8  chr8_65660233     ASom    A    G        0      0        2 
   8  chr8_65660233     HCab    A    G        1      2        2 
   8  chr8_65660233     HPrz    A    G        0      0        2 
   8  chr8_65660233     ZBoe    A    G        0      0        2 
   8  chr8_65660233     ZGre    A    G        0      0        2 
   8  chr8_65660233     ZHar    A    G        0      0        2 
   8  chr8_65660233   Sample    A    G        0      0        2 
   8  chr8_65660673     AAsi    T    C      0.5      1        2 
   8  chr8_65660673     AKia    T    C        0      0        2 
   8  chr8_65660673     AOna    T    C        0      0        2 
   8  chr8_65660673     ASom    T    C      0.5      1        2 
   8  chr8_65660673     HCab    T    C        0      0        2 
   8  chr8_65660673     HPrz    T    C        0      0        2 
   8  chr8_65660673     ZBoe    T    C        0      0        2 
   8  chr8_65660673     ZGre    T    C        0      0        2 
   8  chr8_65660673     ZHar    T    C        0      0        2 
   8  chr8_65660673   Sample    T    C        0      0        2 
   8  chr8_65661704     AAsi    C    T        0      0        2 
   8  chr8_65661704     AKia    C    T        0      0        2 
   8  chr8_65661704     AOna    C    T        0      0        2 
   8  chr8_65661704     ASom    C    T        0      0        2 
   8  chr8_65661704     HCab    C    T        1      2        2 
   8  chr8_65661704     HPrz    C    T        1      2        2 
   8  chr8_65661704     ZBoe    C    T      0.5      1        2 
   8  chr8_65661704     ZGre    C    T        1      2        2 
   8  chr8_65661704     ZHar    C    T        1      2        2 
   8  chr8_65661704   Sample    C    T        0      0        2 
   8  chr8_65664104     AAsi    A    G        0      0        2 
   8  chr8_65664104     AKia    A    G        0      0        2 
   8  chr8_65664104     AOna    A    G        0      0        2 
   8  chr8_65664104     ASom    A    G        0      0        2 
   8  chr8_65664104     HCab    A    G        0      0        2 
   8  chr8_65664104     HPrz    A    G        0      0        2 
   8  chr8_65664104     ZBoe    A    G      0.5      1        2 
   8  chr8_65664104     ZGre    A    G        1      2        2 
   8  chr8_65664104     ZHar    A    G        1      2        2 
   8  chr8_65664104   Sample    A    G        0      0        2 
   8  chr8_65664153     AAsi    C    G        0      0        2 
   8  chr8_65664153     AKia    C    G        0      0        2 
   8  chr8_65664153     AOna    C    G      0.5      1        2 
   8  chr8_65664153     ASom    C    G        0      0        2 
   8  chr8_65664153     HCab    C    G        0      0        2 
   8  chr8_65664153     HPrz    C    G        0      0        2 
   8  chr8_65664153     ZBoe    C    G        0      0        2 
   8  chr8_65664153     ZGre    C    G        0      0        2 
   8  chr8_65664153     ZHar    C    G        0      0        2 
   8  chr8_65664153   Sample    C    G        0      0        2 
   8  chr8_65666451     AAsi    A    T        1      2        2 
   8  chr8_65666451     AKia    A    T        1      2        2 
   8  chr8_65666451     AOna    A    T        1      2        2 
   8  chr8_65666451     ASom    A    T        1      2        2 
   8  chr8_65666451     HCab    A    T        0      0        2 
   8  chr8_65666451     HPrz    A    T        0      0        2 
   8  chr8_65666451     ZBoe    A    T        0      0        2 
   8  chr8_65666451     ZGre    A    T        0      0        2 
   8  chr8_65666451     ZHar    A    T        0      0        2 
   8  chr8_65666451   Sample    A    T        1      2        2 
   8  chr8_65666922     AAsi    A    G        1      2        2 
   8  chr8_65666922     AKia    A    G        1      2        2 
   8  chr8_65666922     AOna    A    G        1      2        2 
   8  chr8_65666922     ASom    A    G        1      2        2 
   8  chr8_65666922     HCab    A    G        0      0        2 
   8  chr8_65666922     HPrz    A    G        0      0        2 
   8  chr8_65666922     ZBoe    A    G        0      0        2 
   8  chr8_65666922     ZGre    A    G        0      0        2 
   8  chr8_65666922     ZHar    A    G        0      0        2 
   8  chr8_65666922   Sample    A    G        1      2        2 
   8  chr8_65671732     AAsi    A    G        0      0        2 
   8  chr8_65671732     AKia    A    G        0      0        2 
   8  chr8_65671732     AOna    A    G        0      0        2 
   8  chr8_65671732     ASom    A    G        0      0        2 
   8  chr8_65671732     HCab    A    G        1      2        2 
   8  chr8_65671732     HPrz    A    G        1      2        2 
   8  chr8_65671732     ZBoe    A    G        0      0        2 
   8  chr8_65671732     ZGre    A    G        0      0        2 
   8  chr8_65671732     ZHar    A    G        0      0        2 
   8  chr8_65671732   Sample    A    G        0      0        2 
   8  chr8_65673599     AAsi    A    G        0      0        2 
   8  chr8_65673599     AKia    A    G        0      0        2 
   8  chr8_65673599     AOna    A    G        0      0        2 
   8  chr8_65673599     ASom    A    G        0      0        2 
   8  chr8_65673599     HCab    A    G        1      2        2 
   8  chr8_65673599     HPrz    A    G        1      2        2 
   8  chr8_65673599     ZBoe    A    G        0      0        2 
   8  chr8_65673599     ZGre    A    G        0      0        2 
   8  chr8_65673599     ZHar    A    G        0      0        2 
   8  chr8_65673599   Sample    A    G        0      0        2 
   8  chr8_65674382     AAsi    G    T        0      0        2 
   8  chr8_65674382     AKia    G    T        0      0        2 
   8  chr8_65674382     AOna    G    T        0      0        2 
   8  chr8_65674382     ASom    G    T        0      0        2 
   8  chr8_65674382     HCab    G    T        0      0        2 
   8  chr8_65674382     HPrz    G    T        0      0        2 
   8  chr8_65674382     ZBoe    G    T        0      0        2 
   8  chr8_65674382     ZGre    G    T      0.5      1        2 
   8  chr8_65674382     ZHar    G    T        0      0        2 
   8  chr8_65674382   Sample    G    T        0      0        2 
   8  chr8_65675348     AAsi    A    G        0      0        2 
   8  chr8_65675348     AKia    A    G        0      0        2 
   8  chr8_65675348     AOna    A    G        0      0        2 
   8  chr8_65675348     ASom    A    G        0      0        2 
   8  chr8_65675348     HCab    A    G        1      2        2 
   8  chr8_65675348     HPrz    A    G        1      2        2 
   8  chr8_65675348     ZBoe    A    G        1      2        2 
   8  chr8_65675348     ZGre    A    G        0      0        2 
   8  chr8_65675348     ZHar    A    G        0      0        2 
   8  chr8_65675348   Sample    A    G        0      0        2 
   8  chr8_65681634     AAsi    C    G        0      0        2 
   8  chr8_65681634     AKia    C    G        0      0        2 
   8  chr8_65681634     AOna    C    G        0      0        2 
   8  chr8_65681634     ASom    C    G        0      0        2 
   8  chr8_65681634     HCab    C    G        0      0        2 
   8  chr8_65681634     HPrz    C    G        0      0        2 
   8  chr8_65681634     ZBoe    C    G        0      0        2 
   8  chr8_65681634     ZGre    C    G      0.5      1        2 
   8  chr8_65681634     ZHar    C    G        0      0        2 
   8  chr8_65681634   Sample    C    G        0      0        2 
   8  chr8_65706995     AAsi    G    A        0      0        2 
   8  chr8_65706995     AKia    G    A        1      2        2 
   8  chr8_65706995     AOna    G    A        0      0        2 
   8  chr8_65706995     ASom    G    A        0      0        2 
   8  chr8_65706995     HCab    G    A        0      0        2 
   8  chr8_65706995     HPrz    G    A        0      0        2 
   8  chr8_65706995     ZBoe    G    A        0      0        2 
   8  chr8_65706995     ZGre    G    A        0      0        2 
   8  chr8_65706995     ZHar    G    A        0      0        2 
   8  chr8_65706995   Sample    G    A        0      0        2 
   8  chr8_65709031     AAsi    A    G        0      0        2 
   8  chr8_65709031     AKia    A    G        0      0        2 
   8  chr8_65709031     AOna    A    G        0      0        2 
   8  chr8_65709031     ASom    A    G        0      0        2 
   8  chr8_65709031     HCab    A    G        0      0        2 
   8  chr8_65709031     HPrz    A    G        0      0        2 
   8  chr8_65709031     ZBoe    A    G        0      0        2 
   8  chr8_65709031     ZGre    A    G      0.5      1        2 
   8  chr8_65709031     ZHar    A    G        0      0        2 
   8  chr8_65709031   Sample    A    G        0      0        2 
   8  chr8_65709617     AAsi    G    A        0      0        2 
   8  chr8_65709617     AKia    G    A        0      0        2 
   8  chr8_65709617     AOna    G    A        0      0        2 
   8  chr8_65709617     ASom    G    A        0      0        2 
   8  chr8_65709617     HCab    G    A      0.5      1        2 
   8  chr8_65709617     HPrz    G    A        1      2        2 
   8  chr8_65709617     ZBoe    G    A        0      0        2 
   8  chr8_65709617     ZGre    G    A        0      0        2 
   8  chr8_65709617     ZHar    G    A        0      0        2 
   8  chr8_65709617   Sample    G    A        0      0        2 
   8  chr8_65713988     AAsi    G    T        0      0        2 
   8  chr8_65713988     AKia    G    T        0      0        2 
   8  chr8_65713988     AOna    G    T        0      0        2 
   8  chr8_65713988     ASom    G    T        0      0        2 
   8  chr8_65713988     HCab    G    T        0      0        2 
   8  chr8_65713988     HPrz    G    T        0      0        2 
   8  chr8_65713988     ZBoe    G    T        0      0        2 
   8  chr8_65713988     ZGre    G    T      0.5      1        2 
   8  chr8_65713988     ZHar    G    T        0      0        2 
   8  chr8_65713988   Sample    G    T        0      0        2 
   8  chr8_65723238     AAsi    C    A        0      0        2 
   8  chr8_65723238     AKia    C    A        1      2        2 
   8  chr8_65723238     AOna    C    A        1      2        2 
   8  chr8_65723238     ASom    C    A        0      0        2 
   8  chr8_65723238     HCab    C    A        0      0        2 
   8  chr8_65723238     HPrz    C    A        0      0        2 
   8  chr8_65723238     ZBoe    C    A        0      0        2 
   8  chr8_65723238     ZGre    C    A        0      0        2 
   8  chr8_65723238     ZHar    C    A        0      0        2 
   8  chr8_65723238   Sample    C    A        0      0        2 
   8  chr8_65735077     AAsi    A    G        0      0        2 
   8  chr8_65735077     AKia    A    G        0      0        2 
   8  chr8_65735077     AOna    A    G        0      0        2 
   8  chr8_65735077     ASom    A    G        0      0        2 
   8  chr8_65735077     HCab    A    G        0      0        2 
   8  chr8_65735077     HPrz    A    G      0.5      1        2 
   8  chr8_65735077     ZBoe    A    G        0      0        2 
   8  chr8_65735077     ZGre    A    G        0      0        2 
   8  chr8_65735077     ZHar    A    G        0      0        2 
   8  chr8_65735077   Sample    A    G        0      0        2 
   8  chr8_65737894     AAsi    G    A        0      0        2 
   8  chr8_65737894     AKia    G    A        0      0        2 
   8  chr8_65737894     AOna    G    A        0      0        2 
   8  chr8_65737894     ASom    G    A        0      0        2 
   8  chr8_65737894     HCab    G    A        1      2        2 
   8  chr8_65737894     HPrz    G    A        1      2        2 
   8  chr8_65737894     ZBoe    G    A        0      0        2 
   8  chr8_65737894     ZGre    G    A        0      0        2 
   8  chr8_65737894     ZHar    G    A        0      0        2 
   8  chr8_65737894   Sample    G    A        0      0        2 
   8  chr8_65742149     AAsi    A    G        0      0        2 
   8  chr8_65742149     AKia    A    G        0      0        2 
   8  chr8_65742149     AOna    A    G        0      0        2 
   8  chr8_65742149     ASom    A    G        0      0        2 
   8  chr8_65742149     HCab    A    G        0      0        2 
   8  chr8_65742149     HPrz    A    G        0      0        2 
   8  chr8_65742149     ZBoe    A    G      0.5      1        2 
   8  chr8_65742149     ZGre    A    G        0      0        2 
   8  chr8_65742149     ZHar    A    G        0      0        2 
   8  chr8_65742149   Sample    A    G        0      0        2 
   8  chr8_65743780     AAsi    G    A        0      0        2 
   8  chr8_65743780     AKia    G    A        0      0        2 
   8  chr8_65743780     AOna    G    A        0      0        2 
   8  chr8_65743780     ASom    G    A        0      0        2 
   8  chr8_65743780     HCab    G    A        0      0        2 
   8  chr8_65743780     HPrz    G    A        0      0        2 
   8  chr8_65743780     ZBoe    G    A        0      0        2 
   8  chr8_65743780     ZGre    G    A        1      2        2 
   8  chr8_65743780     ZHar    G    A        0      0        2 
   8  chr8_65743780   Sample    G    A        0      0        2 
   8  chr8_65748308     AAsi    A    T        0      0        2 
   8  chr8_65748308     AKia    A    T        0      0        2 
   8  chr8_65748308     AOna    A    T        0      0        2 
   8  chr8_65748308     ASom    A    T        0      0        2 
   8  chr8_65748308     HCab    A    T        0      0        2 
   8  chr8_65748308     HPrz    A    T        0      0        2 
   8  chr8_65748308     ZBoe    A    T      0.5      1        2 
   8  chr8_65748308     ZGre    A    T        0      0        2 
   8  chr8_65748308     ZHar    A    T        0      0        2 
   8  chr8_65748308   Sample    A    T        0      0        2 
   8  chr8_65753756     AAsi    C    A        0      0        2 
   8  chr8_65753756     AKia    C    A        0      0        2 
   8  chr8_65753756     AOna    C    A        0      0        2 
   8  chr8_65753756     ASom    C    A        0      0        2 
   8  chr8_65753756     HCab    C    A        0      0        2 
   8  chr8_65753756     HPrz    C    A        0      0        2 
   8  chr8_65753756     ZBoe    C    A        1      2        2 
   8  chr8_65753756     ZGre    C    A        0      0        2 
   8  chr8_65753756     ZHar    C    A        0      0        2 
   8  chr8_65753756   Sample    C    A        0      0        2 
   8  chr8_65759314     AAsi    A    G        0      0        2 
   8  chr8_65759314     AKia    A    G        0      0        2 
   8  chr8_65759314     AOna    A    G        0      0        2 
   8  chr8_65759314     ASom    A    G        0      0        2 
   8  chr8_65759314     HCab    A    G        0      0        2 
   8  chr8_65759314     HPrz    A    G        0      0        2 
   8  chr8_65759314     ZBoe    A    G        1      2        2 
   8  chr8_65759314     ZGre    A    G        0      0        2 
   8  chr8_65759314     ZHar    A    G        0      0        2 
   8  chr8_65759314   Sample    A    G        0      0        2 
   8  chr8_65767247     AAsi    G    C        0      0        2 
   8  chr8_65767247     AKia    G    C        0      0        2 
   8  chr8_65767247     AOna    G    C        0      0        2 
   8  chr8_65767247     ASom    G    C        0      0        2 
   8  chr8_65767247     HCab    G    C        0      0        2 
   8  chr8_65767247     HPrz    G    C        0      0        2 
   8  chr8_65767247     ZBoe    G    C        1      2        2 
   8  chr8_65767247     ZGre    G    C        0      0        2 
   8  chr8_65767247     ZHar    G    C        0      0        2 
   8  chr8_65767247   Sample    G    C        0      0        2 
   8  chr8_65775108     AAsi    A    G        0      0        2 
   8  chr8_65775108     AKia    A    G        0      0        2 
   8  chr8_65775108     AOna    A    G        0      0        2 
   8  chr8_65775108     ASom    A    G        0      0        2 
   8  chr8_65775108     HCab    A    G        1      2        2 
   8  chr8_65775108     HPrz    A    G        1      2        2 
   8  chr8_65775108     ZBoe    A    G        0      0        2 
   8  chr8_65775108     ZGre    A    G        0      0        2 
   8  chr8_65775108     ZHar    A    G        0      0        2 
   8  chr8_65775108   Sample    A    G        0      0        2 
   8  chr8_65784511     AAsi    A    C        0      0        2 
   8  chr8_65784511     AKia    A    C        0      0        2 
   8  chr8_65784511     AOna    A    C        0      0        2 
   8  chr8_65784511     ASom    A    C        0      0        2 
   8  chr8_65784511     HCab    A    C        1      2        2 
   8  chr8_65784511     HPrz    A    C        1      2        2 
   8  chr8_65784511     ZBoe    A    C        0      0        2 
   8  chr8_65784511     ZGre    A    C        0      0        2 
   8  chr8_65784511     ZHar    A    C        0      0        2 
   8  chr8_65784511   Sample    A    C        0      0        2 
   8  chr8_65792289     AAsi    C    T        0      0        2 
   8  chr8_65792289     AKia    C    T        0      0        2 
   8  chr8_65792289     AOna    C    T        0      0        2 
   8  chr8_65792289     ASom    C    T      0.5      1        2 
   8  chr8_65792289     HCab    C    T        0      0        2 
   8  chr8_65792289     HPrz    C    T        0      0        2 
   8  chr8_65792289     ZBoe    C    T        0      0        2 
   8  chr8_65792289     ZGre    C    T        0      0        2 
   8  chr8_65792289     ZHar    C    T        0      0        2 
   8  chr8_65792289   Sample    C    T        0      0        2 
   8  chr8_65801474     AAsi    T    G        0      0        2 
   8  chr8_65801474     AKia    T    G        0      0        2 
   8  chr8_65801474     AOna    T    G        0      0        2 
   8  chr8_65801474     ASom    T    G        0      0        2 
   8  chr8_65801474     HCab    T    G        1      2        2 
   8  chr8_65801474     HPrz    T    G        1      2        2 
   8  chr8_65801474     ZBoe    T    G        0      0        2 
   8  chr8_65801474     ZGre    T    G        0      0        2 
   8  chr8_65801474     ZHar    T    G        0      0        2 
   8  chr8_65801474   Sample    T    G        0      0        2 
   8  chr8_65801923     AAsi    T    C        0      0        2 
   8  chr8_65801923     AKia    T    C        0      0        2 
   8  chr8_65801923     AOna    T    C        0      0        2 
   8  chr8_65801923     ASom    T    C        0      0        2 
   8  chr8_65801923     HCab    T    C      0.5      1        2 
   8  chr8_65801923     HPrz    T    C      0.5      1        2 
   8  chr8_65801923     ZBoe    T    C        0      0        2 
   8  chr8_65801923     ZGre    T    C        0      0        2 
   8  chr8_65801923     ZHar    T    C        0      0        2 
   8  chr8_65801923   Sample    T    C        0      0        2 
   8  chr8_65806124     AAsi    C    T        0      0        2 
   8  chr8_65806124     AKia    C    T        0      0        2 
   8  chr8_65806124     AOna    C    T        1      2        2 
   8  chr8_65806124     ASom    C    T        0      0        2 
   8  chr8_65806124     HCab    C    T        0      0        2 
   8  chr8_65806124     HPrz    C    T        0      0        2 
   8  chr8_65806124     ZBoe    C    T        0      0        2 
   8  chr8_65806124     ZGre    C    T        0      0        2 
   8  chr8_65806124     ZHar    C    T        0      0        2 
   8  chr8_65806124   Sample    C    T        0      0        2 
   8  chr8_65806616     AAsi    C    T        0      0        2 
   8  chr8_65806616     AKia    C    T        0      0        2 
   8  chr8_65806616     AOna    C    T        0      0        2 
   8  chr8_65806616     ASom    C    T        0      0        2 
   8  chr8_65806616     HCab    C    T        1      2        2 
   8  chr8_65806616     HPrz    C    T        1      2        2 
   8  chr8_65806616     ZBoe    C    T        0      0        2 
   8  chr8_65806616     ZGre    C    T        0      0        2 
   8  chr8_65806616     ZHar    C    T        0      0        2 
   8  chr8_65806616   Sample    C    T        0      0        2 
   8  chr8_65823353     AAsi    T    C        0      0        2 
   8  chr8_65823353     AKia    T    C        0      0        2 
   8  chr8_65823353     AOna    T    C        0      0        2 
   8  chr8_65823353     ASom    T    C        0      0        2 
   8  chr8_65823353     HCab    T    C        1      2        2 
   8  chr8_65823353     HPrz    T    C        1      2        2 
   8  chr8_65823353     ZBoe    T    C        0      0        2 
   8  chr8_65823353     ZGre    T    C        0      0        2 
   8  chr8_65823353     ZHar    T    C        0      0        2 
   8  chr8_65823353   Sample    T    C        0      0        2 
   8  chr8_65828335     AAsi    G    C        0      0        2 
   8  chr8_65828335     AKia    G    C        1      2        2 
   8  chr8_65828335     AOna    G    C        0      0        2 
   8  chr8_65828335     ASom    G    C        0      0        2 
   8  chr8_65828335     HCab    G    C        0      0        2 
   8  chr8_65828335     HPrz    G    C        0      0        2 
   8  chr8_65828335     ZBoe    G    C        0      0        2 
   8  chr8_65828335     ZGre    G    C        0      0        2 
   8  chr8_65828335     ZHar    G    C        0      0        2 
   8  chr8_65828335   Sample    G    C        0      0        2 
   8  chr8_65853831     AAsi    G    A        1      2        2 
   8  chr8_65853831     AKia    G    A        0      0        2 
   8  chr8_65853831     AOna    G    A        0      0        2 
   8  chr8_65853831     ASom    G    A        1      2        2 
   8  chr8_65853831     HCab    G    A        0      0        2 
   8  chr8_65853831     HPrz    G    A        0      0        2 
   8  chr8_65853831     ZBoe    G    A        0      0        2 
   8  chr8_65853831     ZGre    G    A        0      0        2 
   8  chr8_65853831     ZHar    G    A        0      0        2 
   8  chr8_65853831   Sample    G    A        1      2        2 
   8  chr8_65857359     AAsi    A    G        0      0        2 
   8  chr8_65857359     AKia    A    G        0      0        2 
   8  chr8_65857359     AOna    A    G        0      0        2 
   8  chr8_65857359     ASom    A    G        0      0        2 
   8  chr8_65857359     HCab    A    G        1      2        2 
   8  chr8_65857359     HPrz    A    G        1      2        2 
   8  chr8_65857359     ZBoe    A    G        0      0        2 
   8  chr8_65857359     ZGre    A    G        0      0        2 
   8  chr8_65857359     ZHar    A    G        0      0        2 
   8  chr8_65857359   Sample    A    G        0      0        2 
   8  chr8_65860712     AAsi    C    T        0      0        2 
   8  chr8_65860712     AKia    C    T        0      0        2 
   8  chr8_65860712     AOna    C    T        0      0        2 
   8  chr8_65860712     ASom    C    T        0      0        2 
   8  chr8_65860712     HCab    C    T        0      0        2 
   8  chr8_65860712     HPrz    C    T        0      0        2 
   8  chr8_65860712     ZBoe    C    T        0      0        2 
   8  chr8_65860712     ZGre    C    T      0.5      1        2 
   8  chr8_65860712     ZHar    C    T        0      0        2 
   8  chr8_65860712   Sample    C    T        0      0        2 
   8  chr8_65868049     AAsi    G    C        0      0        2 
   8  chr8_65868049     AKia    G    C        0      0        2 
   8  chr8_65868049     AOna    G    C        0      0        2 
   8  chr8_65868049     ASom    G    C        0      0        2 
   8  chr8_65868049     HCab    G    C        1      2        2 
   8  chr8_65868049     HPrz    G    C        1      2        2 
   8  chr8_65868049     ZBoe    G    C        0      0        2 
   8  chr8_65868049     ZGre    G    C        0      0        2 
   8  chr8_65868049     ZHar    G    C        0      0        2 
   8  chr8_65868049   Sample    G    C        0      0        2 
   8  chr8_65869071     AAsi    A    G        0      0        2 
   8  chr8_65869071     AKia    A    G        0      0        2 
   8  chr8_65869071     AOna    A    G        0      0        2 
   8  chr8_65869071     ASom    A    G        0      0        2 
   8  chr8_65869071     HCab    A    G        0      0        2 
   8  chr8_65869071     HPrz    A    G        0      0        2 
   8  chr8_65869071     ZBoe    A    G      0.5      1        2 
   8  chr8_65869071     ZGre    A    G        0      0        2 
   8  chr8_65869071     ZHar    A    G        0      0        2 
   8  chr8_65869071   Sample    A    G        0      0        2 
   8  chr8_65880714     AAsi    G    A        1      2        2 
   8  chr8_65880714     AKia    G    A        0      0        2 
   8  chr8_65880714     AOna    G    A        0      0        2 
   8  chr8_65880714     ASom    G    A      0.5      1        2 
   8  chr8_65880714     HCab    G    A        0      0        2 
   8  chr8_65880714     HPrz    G    A        0      0        2 
   8  chr8_65880714     ZBoe    G    A        0      0        2 
   8  chr8_65880714     ZGre    G    A        0      0        2 
   8  chr8_65880714     ZHar    G    A        0      0        2 
   8  chr8_65880714   Sample    G    A        1      2        2 
   8  chr8_65885574     AAsi    C    T        0      0        2 
   8  chr8_65885574     AKia    C    T        1      2        2 
   8  chr8_65885574     AOna    C    T        0      0        2 
   8  chr8_65885574     ASom    C    T        0      0        2 
   8  chr8_65885574     HCab    C    T        0      0        2 
   8  chr8_65885574     HPrz    C    T        0      0        2 
   8  chr8_65885574     ZBoe    C    T        0      0        2 
   8  chr8_65885574     ZGre    C    T        0      0        2 
   8  chr8_65885574     ZHar    C    T        0      0        2 
   8  chr8_65885574   Sample    C    T        0      0        2 
   8  chr8_65886700     AAsi    G    A        0      0        2 
   8  chr8_65886700     AKia    G    A        0      0        2 
   8  chr8_65886700     AOna    G    A        0      0        2 
   8  chr8_65886700     ASom    G    A        0      0        2 
   8  chr8_65886700     HCab    G    A        1      2        2 
   8  chr8_65886700     HPrz    G    A        1      2        2 
   8  chr8_65886700     ZBoe    G    A        0      0        2 
   8  chr8_65886700     ZGre    G    A        0      0        2 
   8  chr8_65886700     ZHar    G    A        0      0        2 
   8  chr8_65886700   Sample    G    A        0      0        2 
   8  chr8_65887677     AAsi    A    G        0      0        2 
   8  chr8_65887677     AKia    A    G        0      0        2 
   8  chr8_65887677     AOna    A    G        0      0        2 
   8  chr8_65887677     ASom    A    G        0      0        2 
   8  chr8_65887677     HCab    A    G        1      2        2 
   8  chr8_65887677     HPrz    A    G        1      2        2 
   8  chr8_65887677     ZBoe    A    G        0      0        2 
   8  chr8_65887677     ZGre    A    G        0      0        2 
   8  chr8_65887677     ZHar    A    G        0      0        2 
   8  chr8_65887677   Sample    A    G        0      0        2 
   8  chr8_65895058     AAsi    C    T        0      0        2 
   8  chr8_65895058     AKia    C    T        0      0        2 
   8  chr8_65895058     AOna    C    T      0.5      1        2 
   8  chr8_65895058     ASom    C    T        0      0        2 
   8  chr8_65895058     HCab    C    T        0      0        2 
   8  chr8_65895058     HPrz    C    T        0      0        2 
   8  chr8_65895058     ZBoe    C    T        0      0        2 
   8  chr8_65895058     ZGre    C    T        0      0        2 
   8  chr8_65895058     ZHar    C    T        0      0        2 
   8  chr8_65895058   Sample    C    T        0      0        2 
   8  chr8_65898478     AAsi    A    G        0      0        2 
   8  chr8_65898478     AKia    A    G        0      0        2 
   8  chr8_65898478     AOna    A    G        0      0        2 
   8  chr8_65898478     ASom    A    G        0      0        2 
   8  chr8_65898478     HCab    A    G        0      0        2 
   8  chr8_65898478     HPrz    A    G        0      0        2 
   8  chr8_65898478     ZBoe    A    G        0      0        2 
   8  chr8_65898478     ZGre    A    G      0.5      1        2 
   8  chr8_65898478     ZHar    A    G        0      0        2 
   8  chr8_65898478   Sample    A    G        0      0        2 
   8  chr8_65898516     AAsi    A    G        0      0        2 
   8  chr8_65898516     AKia    A    G        0      0        2 
   8  chr8_65898516     AOna    A    G        0      0        2 
   8  chr8_65898516     ASom    A    G      0.5      1        2 
   8  chr8_65898516     HCab    A    G        0      0        2 
   8  chr8_65898516     HPrz    A    G        0      0        2 
   8  chr8_65898516     ZBoe    A    G      0.5      1        2 
   8  chr8_65898516     ZGre    A    G        0      0        2 
   8  chr8_65898516     ZHar    A    G        0      0        2 
   8  chr8_65898516   Sample    A    G        0      0        2 
   8  chr8_65898731     AAsi    T    C        0      0        2 
   8  chr8_65898731     AKia    T    C        0      0        2 
   8  chr8_65898731     AOna    T    C      0.5      1        2 
   8  chr8_65898731     ASom    T    C        0      0        2 
   8  chr8_65898731     HCab    T    C        0      0        2 
   8  chr8_65898731     HPrz    T    C        0      0        2 
   8  chr8_65898731     ZBoe    T    C        0      0        2 
   8  chr8_65898731     ZGre    T    C        0      0        2 
   8  chr8_65898731     ZHar    T    C        0      0        2 
   8  chr8_65898731   Sample    T    C        0      0        2 
   8  chr8_65899338     AAsi    G    A        0      0        2 
   8  chr8_65899338     AKia    G    A        0      0        2 
   8  chr8_65899338     AOna    G    A        0      0        2 
   8  chr8_65899338     ASom    G    A        0      0        2 
   8  chr8_65899338     HCab    G    A        1      2        2 
   8  chr8_65899338     HPrz    G    A        1      2        2 
   8  chr8_65899338     ZBoe    G    A        0      0        2 
   8  chr8_65899338     ZGre    G    A        0      0        2 
   8  chr8_65899338     ZHar    G    A        0      0        2 
   8  chr8_65899338   Sample    G    A        0      0        2 
   8  chr8_65902316     AAsi    A    G        1      2        2 
   8  chr8_65902316     AKia    A    G        0      0        2 
   8  chr8_65902316     AOna    A    G        0      0        2 
   8  chr8_65902316     ASom    A    G      0.5      1        2 
   8  chr8_65902316     HCab    A    G        0      0        2 
   8  chr8_65902316     HPrz    A    G        0      0        2 
   8  chr8_65902316     ZBoe    A    G        0      0        2 
   8  chr8_65902316     ZGre    A    G        0      0        2 
   8  chr8_65902316     ZHar    A    G        0      0        2 
   8  chr8_65902316   Sample    A    G        1      2        2 
   8  chr8_65907966     AAsi    A    G        0      0        2 
   8  chr8_65907966     AKia    A    G        0      0        2 
   8  chr8_65907966     AOna    A    G        0      0        2 
   8  chr8_65907966     ASom    A    G        0      0        2 
   8  chr8_65907966     HCab    A    G        0      0        2 
   8  chr8_65907966     HPrz    A    G        0      0        2 
   8  chr8_65907966     ZBoe    A    G        0      0        2 
   8  chr8_65907966     ZGre    A    G      0.5      1        2 
   8  chr8_65907966     ZHar    A    G        0      0        2 
   8  chr8_65907966   Sample    A    G        0      0        2 
   8  chr8_65919236     AAsi    T    C        0      0        2 
   8  chr8_65919236     AKia    T    C        0      0        2 
   8  chr8_65919236     AOna    T    C      0.5      1        2 
   8  chr8_65919236     ASom    T    C        0      0        2 
   8  chr8_65919236     HCab    T    C        1      2        2 
   8  chr8_65919236     HPrz    T    C        1      2        2 
   8  chr8_65919236     ZBoe    T    C        0      0        2 
   8  chr8_65919236     ZGre    T    C        0      0        2 
   8  chr8_65919236     ZHar    T    C        0      0        2 
   8  chr8_65919236   Sample    T    C        0      0        2 
   8  chr8_65927466     AAsi    T    C        0      0        2 
   8  chr8_65927466     AKia    T    C        0      0        2 
   8  chr8_65927466     AOna    T    C        0      0        2 
   8  chr8_65927466     ASom    T    C        0      0        2 
   8  chr8_65927466     HCab    T    C        1      2        2 
   8  chr8_65927466     HPrz    T    C        0      0        2 
   8  chr8_65927466     ZBoe    T    C        0      0        2 
   8  chr8_65927466     ZGre    T    C        0      0        2 
   8  chr8_65927466     ZHar    T    C        0      0        2 
   8  chr8_65927466   Sample    T    C        0      0        2 
   8  chr8_65927902     AAsi    A    G        0      0        2 
   8  chr8_65927902     AKia    A    G        1      2        2 
   8  chr8_65927902     AOna    A    G        0      0        2 
   8  chr8_65927902     ASom    A    G        0      0        2 
   8  chr8_65927902     HCab    A    G        0      0        2 
   8  chr8_65927902     HPrz    A    G        0      0        2 
   8  chr8_65927902     ZBoe    A    G        0      0        2 
   8  chr8_65927902     ZGre    A    G        0      0        2 
   8  chr8_65927902     ZHar    A    G        0      0        2 
   8  chr8_65927902   Sample    A    G        0      0        2 
   8  chr8_65929742     AAsi    A    G        0      0        2 
   8  chr8_65929742     AKia    A    G        0      0        2 
   8  chr8_65929742     AOna    A    G        0      0        2 
   8  chr8_65929742     ASom    A    G        0      0        2 
   8  chr8_65929742     HCab    A    G        0      0        2 
   8  chr8_65929742     HPrz    A    G        0      0        2 
   8  chr8_65929742     ZBoe    A    G      0.5      1        2 
   8  chr8_65929742     ZGre    A    G        0      0        2 
   8  chr8_65929742     ZHar    A    G        0      0        2 
   8  chr8_65929742   Sample    A    G        0      0        2 
   8  chr8_65943217     AAsi    C    A        0      0        2 
   8  chr8_65943217     AKia    C    A        0      0        2 
   8  chr8_65943217     AOna    C    A        0      0        2 
   8  chr8_65943217     ASom    C    A        0      0        2 
   8  chr8_65943217     HCab    C    A        0      0        2 
   8  chr8_65943217     HPrz    C    A        0      0        2 
   8  chr8_65943217     ZBoe    C    A        0      0        2 
   8  chr8_65943217     ZGre    C    A        0      0        2 
   8  chr8_65943217     ZHar    C    A        1      2        2 
   8  chr8_65943217   Sample    C    A        0      0        2 
   8  chr8_65943857     AAsi    T    C        0      0        2 
   8  chr8_65943857     AKia    T    C        0      0        2 
   8  chr8_65943857     AOna    T    C        0      0        2 
   8  chr8_65943857     ASom    T    C        0      0        2 
   8  chr8_65943857     HCab    T    C      0.5      1        2 
   8  chr8_65943857     HPrz    T    C        0      0        2 
   8  chr8_65943857     ZBoe    T    C        0      0        2 
   8  chr8_65943857     ZGre    T    C        0      0        2 
   8  chr8_65943857     ZHar    T    C        0      0        2 
   8  chr8_65943857   Sample    T    C        0      0        2 
   8  chr8_65945854     AAsi    A    G        0      0        2 
   8  chr8_65945854     AKia    A    G        0      0        2 
   8  chr8_65945854     AOna    A    G        0      0        2 
   8  chr8_65945854     ASom    A    G        0      0        2 
   8  chr8_65945854     HCab    A    G        0      0        2 
   8  chr8_65945854     HPrz    A    G        0      0        2 
   8  chr8_65945854     ZBoe    A    G        0      0        2 
   8  chr8_65945854     ZGre    A    G        0      0        2 
   8  chr8_65945854     ZHar    A    G        1      2        2 
   8  chr8_65945854   Sample    A    G        0      0        2 
   8  chr8_65946742     AAsi    G    T        0      0        2 
   8  chr8_65946742     AKia    G    T        0      0        2 
   8  chr8_65946742     AOna    G    T        0      0        2 
   8  chr8_65946742     ASom    G    T        0      0        2 
   8  chr8_65946742     HCab    G    T        0      0        2 
   8  chr8_65946742     HPrz    G    T        0      0        2 
   8  chr8_65946742     ZBoe    G    T        0      0        2 
   8  chr8_65946742     ZGre    G    T        0      0        2 
   8  chr8_65946742     ZHar    G    T      0.5      1        2 
   8  chr8_65946742   Sample    G    T        0      0        2 
   8  chr8_65948394     AAsi    G    A        0      0        2 
   8  chr8_65948394     AKia    G    A        0      0        2 
   8  chr8_65948394     AOna    G    A        0      0        2 
   8  chr8_65948394     ASom    G    A        0      0        2 
   8  chr8_65948394     HCab    G    A        0      0        2 
   8  chr8_65948394     HPrz    G    A        1      2        2 
   8  chr8_65948394     ZBoe    G    A        0      0        2 
   8  chr8_65948394     ZGre    G    A        0      0        2 
   8  chr8_65948394     ZHar    G    A        0      0        2 
   8  chr8_65948394   Sample    G    A        0      0        2 
   8  chr8_65953514     AAsi    T    A        0      0        2 
   8  chr8_65953514     AKia    T    A        0      0        2 
   8  chr8_65953514     AOna    T    A        0      0        2 
   8  chr8_65953514     ASom    T    A        0      0        2 
   8  chr8_65953514     HCab    T    A        1      2        2 
   8  chr8_65953514     HPrz    T    A        1      2        2 
   8  chr8_65953514     ZBoe    T    A        0      0        2 
   8  chr8_65953514     ZGre    T    A        0      0        2 
   8  chr8_65953514     ZHar    T    A        0      0        2 
   8  chr8_65953514   Sample    T    A        0      0        2 
   8  chr8_65957299     AAsi    C    T        0      0        2 
   8  chr8_65957299     AKia    C    T        0      0        2 
   8  chr8_65957299     AOna    C    T      0.5      1        2 
   8  chr8_65957299     ASom    C    T        0      0        2 
   8  chr8_65957299     HCab    C    T        0      0        2 
   8  chr8_65957299     HPrz    C    T        0      0        2 
   8  chr8_65957299     ZBoe    C    T        0      0        2 
   8  chr8_65957299     ZGre    C    T        0      0        2 
   8  chr8_65957299     ZHar    C    T        0      0        2 
   8  chr8_65957299   Sample    C    T        0      0        2 
   8  chr8_65958879     AAsi    A    G        0      0        2 
   8  chr8_65958879     AKia    A    G        0      0        2 
   8  chr8_65958879     AOna    A    G        0      0        2 
   8  chr8_65958879     ASom    A    G        0      0        2 
   8  chr8_65958879     HCab    A    G        0      0        2 
   8  chr8_65958879     HPrz    A    G        0      0        2 
   8  chr8_65958879     ZBoe    A    G        1      2        2 
   8  chr8_65958879     ZGre    A    G        0      0        2 
   8  chr8_65958879     ZHar    A    G        0      0        2 
   8  chr8_65958879   Sample    A    G        0      0        2 
   8  chr8_65959174     AAsi    C    T      0.5      1        2 
   8  chr8_65959174     AKia    C    T        0      0        2 
   8  chr8_65959174     AOna    C    T        0      0        2 
   8  chr8_65959174     ASom    C    T      0.5      1        2 
   8  chr8_65959174     HCab    C    T        0      0        2 
   8  chr8_65959174     HPrz    C    T        0      0        2 
   8  chr8_65959174     ZBoe    C    T        0      0        2 
   8  chr8_65959174     ZGre    C    T        0      0        2 
   8  chr8_65959174     ZHar    C    T        0      0        2 
   8  chr8_65959174   Sample    C    T        1      2        2 
   8  chr8_65965700     AAsi    A    G      0.5      1        2 
   8  chr8_65965700     AKia    A    G        0      0        2 
   8  chr8_65965700     AOna    A    G        0      0        2 
   8  chr8_65965700     ASom    A    G        0      0        2 
   8  chr8_65965700     HCab    A    G        0      0        2 
   8  chr8_65965700     HPrz    A    G        0      0        2 
   8  chr8_65965700     ZBoe    A    G        0      0        2 
   8  chr8_65965700     ZGre    A    G        0      0        2 
   8  chr8_65965700     ZHar    A    G        0      0        2 
   8  chr8_65965700   Sample    A    G        0      0        2 
   8  chr8_65983499     AAsi    C    T        0      0        2 
   8  chr8_65983499     AKia    C    T        0      0        2 
   8  chr8_65983499     AOna    C    T        0      0        2 
   8  chr8_65983499     ASom    C    T      0.5      1        2 
   8  chr8_65983499     HCab    C    T        0      0        2 
   8  chr8_65983499     HPrz    C    T        0      0        2 
   8  chr8_65983499     ZBoe    C    T        0      0        2 
   8  chr8_65983499     ZGre    C    T        0      0        2 
   8  chr8_65983499     ZHar    C    T        0      0        2 
   8  chr8_65983499   Sample    C    T        0      0        2 
   8  chr8_65986513     AAsi    A    C        0      0        2 
   8  chr8_65986513     AKia    A    C        0      0        2 
   8  chr8_65986513     AOna    A    C        0      0        2 
   8  chr8_65986513     ASom    A    C        0      0        2 
   8  chr8_65986513     HCab    A    C        1      2        2 
   8  chr8_65986513     HPrz    A    C        1      2        2 
   8  chr8_65986513     ZBoe    A    C        0      0        2 
   8  chr8_65986513     ZGre    A    C        0      0        2 
   8  chr8_65986513     ZHar    A    C        0      0        2 
   8  chr8_65986513   Sample    A    C        0      0        2 
   8  chr8_65986661     AAsi    T    C        0      0        2 
   8  chr8_65986661     AKia    T    C        0      0        2 
   8  chr8_65986661     AOna    T    C        0      0        2 
   8  chr8_65986661     ASom    T    C        0      0        2 
   8  chr8_65986661     HCab    T    C        0      0        2 
   8  chr8_65986661     HPrz    T    C        0      0        2 
   8  chr8_65986661     ZBoe    T    C        0      0        2 
   8  chr8_65986661     ZGre    T    C        1      2        2 
   8  chr8_65986661     ZHar    T    C        0      0        2 
   8  chr8_65986661   Sample    T    C        0      0        2 
   8  chr8_65998667     AAsi    A    T        0      0        2 
   8  chr8_65998667     AKia    A    T        0      0        2 
   8  chr8_65998667     AOna    A    T      0.5      1        2 
   8  chr8_65998667     ASom    A    T        0      0        2 
   8  chr8_65998667     HCab    A    T        1      2        2 
   8  chr8_65998667     HPrz    A    T        1      2        2 
   8  chr8_65998667     ZBoe    A    T        0      0        2 
   8  chr8_65998667     ZGre    A    T        0      0        2 
   8  chr8_65998667     ZHar    A    T        1      2        2 
   8  chr8_65998667   Sample    A    T        0      0        2 
   8  chr8_66006463     AAsi    G    A        0      0        2 
   8  chr8_66006463     AKia    G    A        0      0        2 
   8  chr8_66006463     AOna    G    A        0      0        2 
   8  chr8_66006463     ASom    G    A        0      0        2 
   8  chr8_66006463     HCab    G    A        1      2        2 
   8  chr8_66006463     HPrz    G    A        1      2        2 
   8  chr8_66006463     ZBoe    G    A        0      0        2 
   8  chr8_66006463     ZGre    G    A        0      0        2 
   8  chr8_66006463     ZHar    G    A        0      0        2 
   8  chr8_66006463   Sample    G    A        0      0        2 
   8  chr8_66017941     AAsi    C    G        0      0        2 
   8  chr8_66017941     AKia    C    G        0      0        2 
   8  chr8_66017941     AOna    C    G        0      0        2 
   8  chr8_66017941     ASom    C    G        0      0        2 
   8  chr8_66017941     HCab    C    G        1      2        2 
   8  chr8_66017941     HPrz    C    G        1      2        2 
   8  chr8_66017941     ZBoe    C    G        0      0        2 
   8  chr8_66017941     ZGre    C    G        0      0        2 
   8  chr8_66017941     ZHar    C    G        0      0        2 
   8  chr8_66017941   Sample    C    G        0      0        2 
   8  chr8_66026253     AAsi    T    C        0      0        2 
   8  chr8_66026253     AKia    T    C        0      0        2 
   8  chr8_66026253     AOna    T    C        0      0        2 
   8  chr8_66026253     ASom    T    C        0      0        2 
   8  chr8_66026253     HCab    T    C        0      0        2 
   8  chr8_66026253     HPrz    T    C        0      0        2 
   8  chr8_66026253     ZBoe    T    C      0.5      1        2 
   8  chr8_66026253     ZGre    T    C        0      0        2 
   8  chr8_66026253     ZHar    T    C        0      0        2 
   8  chr8_66026253   Sample    T    C        0      0        2 
   8  chr8_66034540     AAsi    C    T        0      0        2 
   8  chr8_66034540     AKia    C    T        0      0        2 
   8  chr8_66034540     AOna    C    T        0      0        2 
   8  chr8_66034540     ASom    C    T        0      0        2 
   8  chr8_66034540     HCab    C    T        0      0        2 
   8  chr8_66034540     HPrz    C    T        1      2        2 
   8  chr8_66034540     ZBoe    C    T        0      0        2 
   8  chr8_66034540     ZGre    C    T        0      0        2 
   8  chr8_66034540     ZHar    C    T        0      0        2 
   8  chr8_66034540   Sample    C    T        0      0        2 
   8  chr8_66035810     AAsi    T    A        0      0        2 
   8  chr8_66035810     AKia    T    A        0      0        2 
   8  chr8_66035810     AOna    T    A        0      0        2 
   8  chr8_66035810     ASom    T    A        0      0        2 
   8  chr8_66035810     HCab    T    A        0      0        2 
   8  chr8_66035810     HPrz    T    A        0      0        2 
   8  chr8_66035810     ZBoe    T    A      0.5      1        2 
   8  chr8_66035810     ZGre    T    A        0      0        2 
   8  chr8_66035810     ZHar    T    A        0      0        2 
   8  chr8_66035810   Sample    T    A        0      0        2 
   8  chr8_66044151     AAsi    C    G        0      0        2 
   8  chr8_66044151     AKia    C    G        0      0        2 
   8  chr8_66044151     AOna    C    G      0.5      1        2 
   8  chr8_66044151     ASom    C    G        0      0        2 
   8  chr8_66044151     HCab    C    G        0      0        2 
   8  chr8_66044151     HPrz    C    G        0      0        2 
   8  chr8_66044151     ZBoe    C    G        0      0        2 
   8  chr8_66044151     ZGre    C    G        0      0        2 
   8  chr8_66044151     ZHar    C    G        0      0        2 
   8  chr8_66044151   Sample    C    G        0      0        2 
   8  chr8_66047379     AAsi    A    G        0      0        2 
   8  chr8_66047379     AKia    A    G        0      0        2 
   8  chr8_66047379     AOna    A    G        0      0        2 
   8  chr8_66047379     ASom    A    G        0      0        2 
   8  chr8_66047379     HCab    A    G        0      0        2 
   8  chr8_66047379     HPrz    A    G        0      0        2 
   8  chr8_66047379     ZBoe    A    G        0      0        2 
   8  chr8_66047379     ZGre    A    G      0.5      1        2 
   8  chr8_66047379     ZHar    A    G        0      0        2 
   8  chr8_66047379   Sample    A    G        0      0        2 
   8  chr8_66047393     AAsi    C    T        0      0        2 
   8  chr8_66047393     AKia    C    T        0      0        2 
   8  chr8_66047393     AOna    C    T        0      0        2 
   8  chr8_66047393     ASom    C    T      0.5      1        2 
   8  chr8_66047393     HCab    C    T        0      0        2 
   8  chr8_66047393     HPrz    C    T        0      0        2 
   8  chr8_66047393     ZBoe    C    T        0      0        2 
   8  chr8_66047393     ZGre    C    T        0      0        2 
   8  chr8_66047393     ZHar    C    T        0      0        2 
   8  chr8_66047393   Sample    C    T        0      0        2 
   8  chr8_66053970     AAsi    T    G        0      0        2 
   8  chr8_66053970     AKia    T    G        0      0        2 
   8  chr8_66053970     AOna    T    G        0      0        2 
   8  chr8_66053970     ASom    T    G      0.5      1        2 
   8  chr8_66053970     HCab    T    G        0      0        2 
   8  chr8_66053970     HPrz    T    G        0      0        2 
   8  chr8_66053970     ZBoe    T    G        0      0        2 
   8  chr8_66053970     ZGre    T    G        0      0        2 
   8  chr8_66053970     ZHar    T    G        0      0        2 
   8  chr8_66053970   Sample    T    G        0      0        2 
   8  chr8_66063130     AAsi    C    T        0      0        2 
   8  chr8_66063130     AKia    C    T        0      0        2 
   8  chr8_66063130     AOna    C    T        0      0        2 
   8  chr8_66063130     ASom    C    T        0      0        2 
   8  chr8_66063130     HCab    C    T        1      2        2 
   8  chr8_66063130     HPrz    C    T        1      2        2 
   8  chr8_66063130     ZBoe    C    T        0      0        2 
   8  chr8_66063130     ZGre    C    T        0      0        2 
   8  chr8_66063130     ZHar    C    T        0      0        2 
   8  chr8_66063130   Sample    C    T        0      0        2 
   8  chr8_66065644     AAsi    T    C        0      0        2 
   8  chr8_66065644     AKia    T    C        0      0        2 
   8  chr8_66065644     AOna    T    C        0      0        2 
   8  chr8_66065644     ASom    T    C        0      0        2 
   8  chr8_66065644     HCab    T    C        0      0        2 
   8  chr8_66065644     HPrz    T    C        0      0        2 
   8  chr8_66065644     ZBoe    T    C        0      0        2 
   8  chr8_66065644     ZGre    T    C        1      2        2 
   8  chr8_66065644     ZHar    T    C        0      0        2 
   8  chr8_66065644   Sample    T    C        0      0        2 
   8  chr8_66065798     AAsi    G    A        0      0        2 
   8  chr8_66065798     AKia    G    A        0      0        2 
   8  chr8_66065798     AOna    G    A        0      0        2 
   8  chr8_66065798     ASom    G    A        0      0        2 
   8  chr8_66065798     HCab    G    A      0.5      1        2 
   8  chr8_66065798     HPrz    G    A        0      0        2 
   8  chr8_66065798     ZBoe    G    A        0      0        2 
   8  chr8_66065798     ZGre    G    A        0      0        2 
   8  chr8_66065798     ZHar    G    A        0      0        2 
   8  chr8_66065798   Sample    G    A        0      0        2 
   8  chr8_66070593     AAsi    G    A        0      0        2 
   8  chr8_66070593     AKia    G    A        0      0        2 
   8  chr8_66070593     AOna    G    A        0      0        2 
   8  chr8_66070593     ASom    G    A        0      0        2 
   8  chr8_66070593     HCab    G    A        0      0        2 
   8  chr8_66070593     HPrz    G    A        0      0        2 
   8  chr8_66070593     ZBoe    G    A      0.5      1        2 
   8  chr8_66070593     ZGre    G    A        0      0        2 
   8  chr8_66070593     ZHar    G    A        0      0        2 
   8  chr8_66070593   Sample    G    A        0      0        2 
   8  chr8_66080480     AAsi    A    C        0      0        2 
   8  chr8_66080480     AKia    A    C        0      0        2 
   8  chr8_66080480     AOna    A    C        0      0        2 
   8  chr8_66080480     ASom    A    C        0      0        2 
   8  chr8_66080480     HCab    A    C        1      2        2 
   8  chr8_66080480     HPrz    A    C        1      2        2 
   8  chr8_66080480     ZBoe    A    C        0      0        2 
   8  chr8_66080480     ZGre    A    C        0      0        2 
   8  chr8_66080480     ZHar    A    C        0      0        2 
   8  chr8_66080480   Sample    A    C        0      0        2 
   8  chr8_66081447     AAsi    T    G        0      0        2 
   8  chr8_66081447     AKia    T    G        0      0        2 
   8  chr8_66081447     AOna    T    G        0      0        2 
   8  chr8_66081447     ASom    T    G      0.5      1        2 
   8  chr8_66081447     HCab    T    G        0      0        2 
   8  chr8_66081447     HPrz    T    G        0      0        2 
   8  chr8_66081447     ZBoe    T    G        0      0        2 
   8  chr8_66081447     ZGre    T    G        0      0        2 
   8  chr8_66081447     ZHar    T    G        0      0        2 
   8  chr8_66081447   Sample    T    G        0      0        2 
   8  chr8_66087089     AAsi    G    A      0.5      1        2 
   8  chr8_66087089     AKia    G    A        0      0        2 
   8  chr8_66087089     AOna    G    A        0      0        2 
   8  chr8_66087089     ASom    G    A        0      0        2 
   8  chr8_66087089     HCab    G    A        0      0        2 
   8  chr8_66087089     HPrz    G    A        0      0        2 
   8  chr8_66087089     ZBoe    G    A        0      0        2 
   8  chr8_66087089     ZGre    G    A        0      0        2 
   8  chr8_66087089     ZHar    G    A        0      0        2 
   8  chr8_66087089   Sample    G    A        0      0        2 
   8  chr8_66087667     AAsi    T    C        0      0        2 
   8  chr8_66087667     AKia    T    C        0      0        2 
   8  chr8_66087667     AOna    T    C        0      0        2 
   8  chr8_66087667     ASom    T    C        0      0        2 
   8  chr8_66087667     HCab    T    C        0      0        2 
   8  chr8_66087667     HPrz    T    C        0      0        2 
   8  chr8_66087667     ZBoe    T    C      0.5      1        2 
   8  chr8_66087667     ZGre    T    C        0      0        2 
   8  chr8_66087667     ZHar    T    C        0      0        2 
   8  chr8_66087667   Sample    T    C        0      0        2 
   8  chr8_66090967     AAsi    C    T        0      0        2 
   8  chr8_66090967     AKia    C    T        0      0        2 
   8  chr8_66090967     AOna    C    T        0      0        2 
   8  chr8_66090967     ASom    C    T        0      0        2 
   8  chr8_66090967     HCab    C    T        0      0        2 
   8  chr8_66090967     HPrz    C    T        0      0        2 
   8  chr8_66090967     ZBoe    C    T        0      0        2 
   8  chr8_66090967     ZGre    C    T        0      0        2 
   8  chr8_66090967     ZHar    C    T        1      2        2 
   8  chr8_66090967   Sample    C    T        0      0        2 
   8  chr8_66096440     AAsi    C    T        0      0        2 
   8  chr8_66096440     AKia    C    T        0      0        2 
   8  chr8_66096440     AOna    C    T        0      0        2 
   8  chr8_66096440     ASom    C    T        0      0        2 
   8  chr8_66096440     HCab    C    T        1      2        2 
   8  chr8_66096440     HPrz    C    T        1      2        2 
   8  chr8_66096440     ZBoe    C    T        0      0        2 
   8  chr8_66096440     ZGre    C    T        0      0        2 
   8  chr8_66096440     ZHar    C    T        0      0        2 
   8  chr8_66096440   Sample    C    T        0      0        2 
   8  chr8_66099841     AAsi    G    A        1      2        2 
   8  chr8_66099841     AKia    G    A        1      2        2 
   8  chr8_66099841     AOna    G    A        1      2        2 
   8  chr8_66099841     ASom    G    A        1      2        2 
   8  chr8_66099841     HCab    G    A        0      0        2 
   8  chr8_66099841     HPrz    G    A        0      0        2 
   8  chr8_66099841     ZBoe    G    A        0      0        2 
   8  chr8_66099841     ZGre    G    A        0      0        2 
   8  chr8_66099841     ZHar    G    A        0      0        2 
   8  chr8_66099841   Sample    G    A        1      2        2 
   8  chr8_66100207     AAsi    C    T      0.5      1        2 
   8  chr8_66100207     AKia    C    T        0      0        2 
   8  chr8_66100207     AOna    C    T        0      0        2 
   8  chr8_66100207     ASom    C    T        0      0        2 
   8  chr8_66100207     HCab    C    T        0      0        2 
   8  chr8_66100207     HPrz    C    T        0      0        2 
   8  chr8_66100207     ZBoe    C    T        0      0        2 
   8  chr8_66100207     ZGre    C    T        0      0        2 
   8  chr8_66100207     ZHar    C    T        0      0        2 
   8  chr8_66100207   Sample    C    T        0      0        2 
   8  chr8_66101175     AAsi    G    A        0      0        2 
   8  chr8_66101175     AKia    G    A        0      0        2 
   8  chr8_66101175     AOna    G    A        0      0        2 
   8  chr8_66101175     ASom    G    A        0      0        2 
   8  chr8_66101175     HCab    G    A        1      2        2 
   8  chr8_66101175     HPrz    G    A        1      2        2 
   8  chr8_66101175     ZBoe    G    A        0      0        2 
   8  chr8_66101175     ZGre    G    A        0      0        2 
   8  chr8_66101175     ZHar    G    A        0      0        2 
   8  chr8_66101175   Sample    G    A        0      0        2 
   8  chr8_66105649     AAsi    T    C        0      0        2 
   8  chr8_66105649     AKia    T    C        0      0        2 
   8  chr8_66105649     AOna    T    C        0      0        2 
   8  chr8_66105649     ASom    T    C        0      0        2 
   8  chr8_66105649     HCab    T    C        0      0        2 
   8  chr8_66105649     HPrz    T    C        0      0        2 
   8  chr8_66105649     ZBoe    T    C      0.5      1        2 
   8  chr8_66105649     ZGre    T    C        0      0        2 
   8  chr8_66105649     ZHar    T    C        0      0        2 
   8  chr8_66105649   Sample    T    C        0      0        2 
   8  chr8_66105920     AAsi    A    T        0      0        2 
   8  chr8_66105920     AKia    A    T        0      0        2 
   8  chr8_66105920     AOna    A    T        0      0        2 
   8  chr8_66105920     ASom    A    T        0      0        2 
   8  chr8_66105920     HCab    A    T        1      2        2 
   8  chr8_66105920     HPrz    A    T        1      2        2 
   8  chr8_66105920     ZBoe    A    T        0      0        2 
   8  chr8_66105920     ZGre    A    T        0      0        2 
   8  chr8_66105920     ZHar    A    T        0      0        2 
   8  chr8_66105920   Sample    A    T        0      0        2 
   8  chr8_66107846     AAsi    G    A        0      0        2 
   8  chr8_66107846     AKia    G    A        0      0        2 
   8  chr8_66107846     AOna    G    A        0      0        2 
   8  chr8_66107846     ASom    G    A        0      0        2 
   8  chr8_66107846     HCab    G    A        1      2        2 
   8  chr8_66107846     HPrz    G    A        1      2        2 
   8  chr8_66107846     ZBoe    G    A        0      0        2 
   8  chr8_66107846     ZGre    G    A        0      0        2 
   8  chr8_66107846     ZHar    G    A        0      0        2 
   8  chr8_66107846   Sample    G    A        0      0        2 
   8  chr8_66108548     AAsi    A    C        0      0        2 
   8  chr8_66108548     AKia    A    C        0      0        2 
   8  chr8_66108548     AOna    A    C        1      2        2 
   8  chr8_66108548     ASom    A    C        0      0        2 
   8  chr8_66108548     HCab    A    C        0      0        2 
   8  chr8_66108548     HPrz    A    C        0      0        2 
   8  chr8_66108548     ZBoe    A    C        0      0        2 
   8  chr8_66108548     ZGre    A    C        0      0        2 
   8  chr8_66108548     ZHar    A    C        0      0        2 
   8  chr8_66108548   Sample    A    C        0      0        2 
   8  chr8_66113179     AAsi    G    C        0      0        2 
   8  chr8_66113179     AKia    G    C        0      0        2 
   8  chr8_66113179     AOna    G    C        0      0        2 
   8  chr8_66113179     ASom    G    C        0      0        2 
   8  chr8_66113179     HCab    G    C        0      0        2 
   8  chr8_66113179     HPrz    G    C        0      0        2 
   8  chr8_66113179     ZBoe    G    C        0      0        2 
   8  chr8_66113179     ZGre    G    C      0.5      1        2 
   8  chr8_66113179     ZHar    G    C        0      0        2 
   8  chr8_66113179   Sample    G    C        0      0        2 
   8  chr8_66115187     AAsi    G    C        0      0        2 
   8  chr8_66115187     AKia    G    C        1      2        2 
   8  chr8_66115187     AOna    G    C        0      0        2 
   8  chr8_66115187     ASom    G    C        0      0        2 
   8  chr8_66115187     HCab    G    C        0      0        2 
   8  chr8_66115187     HPrz    G    C        0      0        2 
   8  chr8_66115187     ZBoe    G    C        0      0        2 
   8  chr8_66115187     ZGre    G    C        0      0        2 
   8  chr8_66115187     ZHar    G    C        0      0        2 
   8  chr8_66115187   Sample    G    C        0      0        2 
   8  chr8_66116571     AAsi    C    A        0      0        2 
   8  chr8_66116571     AKia    C    A        0      0        2 
   8  chr8_66116571     AOna    C    A        0      0        2 
   8  chr8_66116571     ASom    C    A        0      0        2 
   8  chr8_66116571     HCab    C    A        1      2        2 
   8  chr8_66116571     HPrz    C    A        1      2        2 
   8  chr8_66116571     ZBoe    C    A        0      0        2 
   8  chr8_66116571     ZGre    C    A        0      0        2 
   8  chr8_66116571     ZHar    C    A        0      0        2 
   8  chr8_66116571   Sample    C    A        0      0        2 
   8  chr8_66116967     AAsi    G    T        0      0        2 
   8  chr8_66116967     AKia    G    T        0      0        2 
   8  chr8_66116967     AOna    G    T      0.5      1        2 
   8  chr8_66116967     ASom    G    T        0      0        2 
   8  chr8_66116967     HCab    G    T        0      0        2 
   8  chr8_66116967     HPrz    G    T        0      0        2 
   8  chr8_66116967     ZBoe    G    T        0      0        2 
   8  chr8_66116967     ZGre    G    T        0      0        2 
   8  chr8_66116967     ZHar    G    T        0      0        2 
   8  chr8_66116967   Sample    G    T        0      0        2 
   8  chr8_66117214     AAsi    T    C        0      0        2 
   8  chr8_66117214     AKia    T    C        0      0        2 
   8  chr8_66117214     AOna    T    C        0      0        2 
   8  chr8_66117214     ASom    T    C      0.5      1        2 
   8  chr8_66117214     HCab    T    C        1      2        2 
   8  chr8_66117214     HPrz    T    C        1      2        2 
   8  chr8_66117214     ZBoe    T    C        0      0        2 
   8  chr8_66117214     ZGre    T    C        0      0        2 
   8  chr8_66117214     ZHar    T    C        0      0        2 
   8  chr8_66117214   Sample    T    C        0      0        2 
   8  chr8_66118963     AAsi    T    C        1      2        2 
   8  chr8_66118963     AKia    T    C        0      0        2 
   8  chr8_66118963     AOna    T    C        0      0        2 
   8  chr8_66118963     ASom    T    C        1      2        2 
   8  chr8_66118963     HCab    T    C        0      0        2 
   8  chr8_66118963     HPrz    T    C        0      0        2 
   8  chr8_66118963     ZBoe    T    C        0      0        2 
   8  chr8_66118963     ZGre    T    C        0      0        2 
   8  chr8_66118963     ZHar    T    C        0      0        2 
   8  chr8_66118963   Sample    T    C        1      2        2 
   8  chr8_66125014     AAsi    G    A      0.5      1        2 
   8  chr8_66125014     AKia    G    A        0      0        2 
   8  chr8_66125014     AOna    G    A        0      0        2 
   8  chr8_66125014     ASom    G    A        0      0        2 
   8  chr8_66125014     HCab    G    A        0      0        2 
   8  chr8_66125014     HPrz    G    A        0      0        2 
   8  chr8_66125014     ZBoe    G    A        0      0        2 
   8  chr8_66125014     ZGre    G    A        0      0        2 
   8  chr8_66125014     ZHar    G    A        0      0        2 
   8  chr8_66125014   Sample    G    A        0      0        2 
   8  chr8_66126650     AAsi    A    C        0      0        2 
   8  chr8_66126650     AKia    A    C        0      0        2 
   8  chr8_66126650     AOna    A    C        0      0        2 
   8  chr8_66126650     ASom    A    C        0      0        2 
   8  chr8_66126650     HCab    A    C      0.5      1        2 
   8  chr8_66126650     HPrz    A    C        1      2        2 
   8  chr8_66126650     ZBoe    A    C        0      0        2 
   8  chr8_66126650     ZGre    A    C        0      0        2 
   8  chr8_66126650     ZHar    A    C        0      0        2 
   8  chr8_66126650   Sample    A    C        0      0        2 
   8  chr8_66128824     AAsi    G    A        0      0        2 
   8  chr8_66128824     AKia    G    A        0      0        2 
   8  chr8_66128824     AOna    G    A        0      0        2 
   8  chr8_66128824     ASom    G    A        0      0        2 
   8  chr8_66128824     HCab    G    A        1      2        2 
   8  chr8_66128824     HPrz    G    A        1      2        2 
   8  chr8_66128824     ZBoe    G    A        0      0        2 
   8  chr8_66128824     ZGre    G    A        0      0        2 
   8  chr8_66128824     ZHar    G    A        0      0        2 
   8  chr8_66128824   Sample    G    A        0      0        2 
   8  chr8_66130925     AAsi    T    C        0      0        2 
   8  chr8_66130925     AKia    T    C        1      2        2 
   8  chr8_66130925     AOna    T    C        0      0        2 
   8  chr8_66130925     ASom    T    C        0      0        2 
   8  chr8_66130925     HCab    T    C        0      0        2 
   8  chr8_66130925     HPrz    T    C        0      0        2 
   8  chr8_66130925     ZBoe    T    C        0      0        2 
   8  chr8_66130925     ZGre    T    C        0      0        2 
   8  chr8_66130925     ZHar    T    C        0      0        2 
   8  chr8_66130925   Sample    T    C        0      0        2 
   8  chr8_66136463     AAsi    A    G        0      0        2 
   8  chr8_66136463     AKia    A    G        0      0        2 
   8  chr8_66136463     AOna    A    G        0      0        2 
   8  chr8_66136463     ASom    A    G        0      0        2 
   8  chr8_66136463     HCab    A    G      0.5      1        2 
   8  chr8_66136463     HPrz    A    G        1      2        2 
   8  chr8_66136463     ZBoe    A    G        0      0        2 
   8  chr8_66136463     ZGre    A    G        0      0        2 
   8  chr8_66136463     ZHar    A    G        0      0        2 
   8  chr8_66136463   Sample    A    G        0      0        2 
   8  chr8_66138192     AAsi    T    C        0      0        2 
   8  chr8_66138192     AKia    T    C        0      0        2 
   8  chr8_66138192     AOna    T    C        0      0        2 
   8  chr8_66138192     ASom    T    C        0      0        2 
   8  chr8_66138192     HCab    T    C        0      0        2 
   8  chr8_66138192     HPrz    T    C        0      0        2 
   8  chr8_66138192     ZBoe    T    C        1      2        2 
   8  chr8_66138192     ZGre    T    C        0      0        2 
   8  chr8_66138192     ZHar    T    C        1      2        2 
   8  chr8_66138192   Sample    T    C        0      0        2 
   8  chr8_66138949     AAsi    A    G        0      0        2 
   8  chr8_66138949     AKia    A    G        1      2        2 
   8  chr8_66138949     AOna    A    G        0      0        2 
   8  chr8_66138949     ASom    A    G        0      0        2 
   8  chr8_66138949     HCab    A    G        0      0        2 
   8  chr8_66138949     HPrz    A    G        1      2        2 
   8  chr8_66138949     ZBoe    A    G        0      0        2 
   8  chr8_66138949     ZGre    A    G        0      0        2 
   8  chr8_66138949     ZHar    A    G        0      0        2 
   8  chr8_66138949   Sample    A    G        0      0        2 
   8  chr8_66145028     AAsi    C    A        0      0        2 
   8  chr8_66145028     AKia    C    A        0      0        2 
   8  chr8_66145028     AOna    C    A        0      0        2 
   8  chr8_66145028     ASom    C    A      0.5      1        2 
   8  chr8_66145028     HCab    C    A        0      0        2 
   8  chr8_66145028     HPrz    C    A        0      0        2 
   8  chr8_66145028     ZBoe    C    A        0      0        2 
   8  chr8_66145028     ZGre    C    A        0      0        2 
   8  chr8_66145028     ZHar    C    A        0      0        2 
   8  chr8_66145028   Sample    C    A        0      0        2 
   8  chr8_66151452     AAsi    T    C        0      0        2 
   8  chr8_66151452     AKia    T    C        0      0        2 
   8  chr8_66151452     AOna    T    C        0      0        2 
   8  chr8_66151452     ASom    T    C        0      0        2 
   8  chr8_66151452     HCab    T    C        0      0        2 
   8  chr8_66151452     HPrz    T    C        0      0        2 
   8  chr8_66151452     ZBoe    T    C      0.5      1        2 
   8  chr8_66151452     ZGre    T    C        0      0        2 
   8  chr8_66151452     ZHar    T    C        0      0        2 
   8  chr8_66151452   Sample    T    C        0      0        2 
   8  chr8_66152933     AAsi    T    G        0      0        2 
   8  chr8_66152933     AKia    T    G        0      0        2 
   8  chr8_66152933     AOna    T    G        0      0        2 
   8  chr8_66152933     ASom    T    G        0      0        2 
   8  chr8_66152933     HCab    T    G        1      2        2 
   8  chr8_66152933     HPrz    T    G        0      0        2 
   8  chr8_66152933     ZBoe    T    G        0      0        2 
   8  chr8_66152933     ZGre    T    G        0      0        2 
   8  chr8_66152933     ZHar    T    G        0      0        2 
   8  chr8_66152933   Sample    T    G        0      0        2 
   8  chr8_66165278     AAsi    A    G        0      0        2 
   8  chr8_66165278     AKia    A    G        0      0        2 
   8  chr8_66165278     AOna    A    G        1      2        2 
   8  chr8_66165278     ASom    A    G        0      0        2 
   8  chr8_66165278     HCab    A    G        0      0        2 
   8  chr8_66165278     HPrz    A    G        0      0        2 
   8  chr8_66165278     ZBoe    A    G        0      0        2 
   8  chr8_66165278     ZGre    A    G        0      0        2 
   8  chr8_66165278     ZHar    A    G        0      0        2 
   8  chr8_66165278   Sample    A    G        0      0        2 
   8  chr8_66166387     AAsi    C    T        0      0        2 
   8  chr8_66166387     AKia    C    T        0      0        2 
   8  chr8_66166387     AOna    C    T        0      0        2 
   8  chr8_66166387     ASom    C    T        0      0        2 
   8  chr8_66166387     HCab    C    T      0.5      1        2 
   8  chr8_66166387     HPrz    C    T        0      0        2 
   8  chr8_66166387     ZBoe    C    T        0      0        2 
   8  chr8_66166387     ZGre    C    T        0      0        2 
   8  chr8_66166387     ZHar    C    T        0      0        2 
   8  chr8_66166387   Sample    C    T        0      0        2 
   8  chr8_66167348     AAsi    T    C        0      0        2 
   8  chr8_66167348     AKia    T    C        0      0        2 
   8  chr8_66167348     AOna    T    C      0.5      1        2 
   8  chr8_66167348     ASom    T    C        0      0        2 
   8  chr8_66167348     HCab    T    C        0      0        2 
   8  chr8_66167348     HPrz    T    C        0      0        2 
   8  chr8_66167348     ZBoe    T    C        0      0        2 
   8  chr8_66167348     ZGre    T    C        0      0        2 
   8  chr8_66167348     ZHar    T    C        0      0        2 
   8  chr8_66167348   Sample    T    C        0      0        2 
   8  chr8_66169252     AAsi    A    G        1      2        2 
   8  chr8_66169252     AKia    A    G        0      0        2 
   8  chr8_66169252     AOna    A    G        0      0        2 
   8  chr8_66169252     ASom    A    G        1      2        2 
   8  chr8_66169252     HCab    A    G        0      0        2 
   8  chr8_66169252     HPrz    A    G        0      0        2 
   8  chr8_66169252     ZBoe    A    G        0      0        2 
   8  chr8_66169252     ZGre    A    G        0      0        2 
   8  chr8_66169252     ZHar    A    G        0      0        2 
   8  chr8_66169252   Sample    A    G        1      2        2 
   8  chr8_66175300     AAsi    A    G        0      0        2 
   8  chr8_66175300     AKia    A    G        0      0        2 
   8  chr8_66175300     AOna    A    G        0      0        2 
   8  chr8_66175300     ASom    A    G        0      0        2 
   8  chr8_66175300     HCab    A    G      0.5      1        2 
   8  chr8_66175300     HPrz    A    G        1      2        2 
   8  chr8_66175300     ZBoe    A    G        0      0        2 
   8  chr8_66175300     ZGre    A    G        0      0        2 
   8  chr8_66175300     ZHar    A    G        0      0        2 
   8  chr8_66175300   Sample    A    G        0      0        2 
   8  chr8_66175520     AAsi    C    A        0      0        2 
   8  chr8_66175520     AKia    C    A        1      2        2 
   8  chr8_66175520     AOna    C    A        1      2        2 
   8  chr8_66175520     ASom    C    A        0      0        2 
   8  chr8_66175520     HCab    C    A        0      0        2 
   8  chr8_66175520     HPrz    C    A        0      0        2 
   8  chr8_66175520     ZBoe    C    A        0      0        2 
   8  chr8_66175520     ZGre    C    A        0      0        2 
   8  chr8_66175520     ZHar    C    A        0      0        2 
   8  chr8_66175520   Sample    C    A        0      0        2 
   8  chr8_66175697     AAsi    G    A        0      0        2 
   8  chr8_66175697     AKia    G    A        0      0        2 
   8  chr8_66175697     AOna    G    A        0      0        2 
   8  chr8_66175697     ASom    G    A        0      0        2 
   8  chr8_66175697     HCab    G    A        0      0        2 
   8  chr8_66175697     HPrz    G    A        0      0        2 
   8  chr8_66175697     ZBoe    G    A        0      0        2 
   8  chr8_66175697     ZGre    G    A        0      0        2 
   8  chr8_66175697     ZHar    G    A      0.5      1        2 
   8  chr8_66175697   Sample    G    A        0      0        2 
   8  chr8_66180873     AAsi    C    T        0      0        2 
   8  chr8_66180873     AKia    C    T        0      0        2 
   8  chr8_66180873     AOna    C    T        0      0        2 
   8  chr8_66180873     ASom    C    T        0      0        2 
   8  chr8_66180873     HCab    C    T        1      2        2 
   8  chr8_66180873     HPrz    C    T        1      2        2 
   8  chr8_66180873     ZBoe    C    T        0      0        2 
   8  chr8_66180873     ZGre    C    T        0      0        2 
   8  chr8_66180873     ZHar    C    T        0      0        2 
   8  chr8_66180873   Sample    C    T        0      0        2 
   8  chr8_66181792     AAsi    A    C        0      0        2 
   8  chr8_66181792     AKia    A    C        1      2        2 
   8  chr8_66181792     AOna    A    C        0      0        2 
   8  chr8_66181792     ASom    A    C        0      0        2 
   8  chr8_66181792     HCab    A    C        0      0        2 
   8  chr8_66181792     HPrz    A    C        0      0        2 
   8  chr8_66181792     ZBoe    A    C        0      0        2 
   8  chr8_66181792     ZGre    A    C        0      0        2 
   8  chr8_66181792     ZHar    A    C        0      0        2 
   8  chr8_66181792   Sample    A    C        0      0        2 
   8  chr8_66181838     AAsi    T    C        0      0        2 
   8  chr8_66181838     AKia    T    C        0      0        2 
   8  chr8_66181838     AOna    T    C      0.5      1        2 
   8  chr8_66181838     ASom    T    C        0      0        2 
   8  chr8_66181838     HCab    T    C        0      0        2 
   8  chr8_66181838     HPrz    T    C        0      0        2 
   8  chr8_66181838     ZBoe    T    C        0      0        2 
   8  chr8_66181838     ZGre    T    C        0      0        2 
   8  chr8_66181838     ZHar    T    C        0      0        2 
   8  chr8_66181838   Sample    T    C        0      0        2 
   8  chr8_66183094     AAsi    G    T        0      0        2 
   8  chr8_66183094     AKia    G    T        0      0        2 
   8  chr8_66183094     AOna    G    T        0      0        2 
   8  chr8_66183094     ASom    G    T        0      0        2 
   8  chr8_66183094     HCab    G    T        0      0        2 
   8  chr8_66183094     HPrz    G    T        0      0        2 
   8  chr8_66183094     ZBoe    G    T      0.5      1        2 
   8  chr8_66183094     ZGre    G    T        0      0        2 
   8  chr8_66183094     ZHar    G    T        0      0        2 
   8  chr8_66183094   Sample    G    T        0      0        2 
   8  chr8_66184222     AAsi    T    C        0      0        2 
   8  chr8_66184222     AKia    T    C        0      0        2 
   8  chr8_66184222     AOna    T    C        0      0        2 
   8  chr8_66184222     ASom    T    C        0      0        2 
   8  chr8_66184222     HCab    T    C        1      2        2 
   8  chr8_66184222     HPrz    T    C        0      0        2 
   8  chr8_66184222     ZBoe    T    C        0      0        2 
   8  chr8_66184222     ZGre    T    C        0      0        2 
   8  chr8_66184222     ZHar    T    C        0      0        2 
   8  chr8_66184222   Sample    T    C        0      0        2 
   8  chr8_66184774     AAsi    G    C        1      2        2 
   8  chr8_66184774     AKia    G    C        0      0        2 
   8  chr8_66184774     AOna    G    C        0      0        2 
   8  chr8_66184774     ASom    G    C        1      2        2 
   8  chr8_66184774     HCab    G    C        0      0        2 
   8  chr8_66184774     HPrz    G    C        0      0        2 
   8  chr8_66184774     ZBoe    G    C        0      0        2 
   8  chr8_66184774     ZGre    G    C        0      0        2 
   8  chr8_66184774     ZHar    G    C        0      0        2 
   8  chr8_66184774   Sample    G    C        1      2        2 
   8  chr8_66186095     AAsi    T    C        0      0        2 
   8  chr8_66186095     AKia    T    C        0      0        2 
   8  chr8_66186095     AOna    T    C        0      0        2 
   8  chr8_66186095     ASom    T    C        0      0        2 
   8  chr8_66186095     HCab    T    C        1      2        2 
   8  chr8_66186095     HPrz    T    C        1      2        2 
   8  chr8_66186095     ZBoe    T    C        0      0        2 
   8  chr8_66186095     ZGre    T    C        0      0        2 
   8  chr8_66186095     ZHar    T    C        0      0        2 
   8  chr8_66186095   Sample    T    C        0      0        2 
   8  chr8_66186514     AAsi    A    G        0      0        2 
   8  chr8_66186514     AKia    A    G        0      0        2 
   8  chr8_66186514     AOna    A    G        0      0        2 
   8  chr8_66186514     ASom    A    G        0      0        2 
   8  chr8_66186514     HCab    A    G        1      2        2 
   8  chr8_66186514     HPrz    A    G        1      2        2 
   8  chr8_66186514     ZBoe    A    G        0      0        2 
   8  chr8_66186514     ZGre    A    G        0      0        2 
   8  chr8_66186514     ZHar    A    G        0      0        2 
   8  chr8_66186514   Sample    A    G        0      0        2 
   8  chr8_66187321     AAsi    T    C        1      2        2 
   8  chr8_66187321     AKia    T    C        0      0        2 
   8  chr8_66187321     AOna    T    C        0      0        2 
   8  chr8_66187321     ASom    T    C        1      2        2 
   8  chr8_66187321     HCab    T    C        0      0        2 
   8  chr8_66187321     HPrz    T    C        0      0        2 
   8  chr8_66187321     ZBoe    T    C        0      0        2 
   8  chr8_66187321     ZGre    T    C        0      0        2 
   8  chr8_66187321     ZHar    T    C        0      0        2 
   8  chr8_66187321   Sample    T    C        1      2        2 
   8  chr8_66190779     AAsi    T    C        0      0        2 
   8  chr8_66190779     AKia    T    C        0      0        2 
   8  chr8_66190779     AOna    T    C        0      0        2 
   8  chr8_66190779     ASom    T    C      0.5      1        2 
   8  chr8_66190779     HCab    T    C        0      0        2 
   8  chr8_66190779     HPrz    T    C        0      0        2 
   8  chr8_66190779     ZBoe    T    C        0      0        2 
   8  chr8_66190779     ZGre    T    C        0      0        2 
   8  chr8_66190779     ZHar    T    C        0      0        2 
   8  chr8_66190779   Sample    T    C        0      0        2 
   8  chr8_66191762     AAsi    A    G        0      0        2 
   8  chr8_66191762     AKia    A    G        0      0        2 
   8  chr8_66191762     AOna    A    G        0      0        2 
   8  chr8_66191762     ASom    A    G        0      0        2 
   8  chr8_66191762     HCab    A    G        0      0        2 
   8  chr8_66191762     HPrz    A    G        0      0        2 
   8  chr8_66191762     ZBoe    A    G      0.5      1        2 
   8  chr8_66191762     ZGre    A    G        0      0        2 
   8  chr8_66191762     ZHar    A    G        0      0        2 
   8  chr8_66191762   Sample    A    G        0      0        2 
   8  chr8_66196377     AAsi    G    T        0      0        2 
   8  chr8_66196377     AKia    G    T        0      0        2 
   8  chr8_66196377     AOna    G    T        0      0        2 
   8  chr8_66196377     ASom    G    T        0      0        2 
   8  chr8_66196377     HCab    G    T        0      0        2 
   8  chr8_66196377     HPrz    G    T        0      0        2 
   8  chr8_66196377     ZBoe    G    T        0      0        2 
   8  chr8_66196377     ZGre    G    T        0      0        2 
   8  chr8_66196377     ZHar    G    T        1      2        2 
   8  chr8_66196377   Sample    G    T        0      0        2 
   8  chr8_66196951     AAsi    C    T        0      0        2 
   8  chr8_66196951     AKia    C    T        0      0        2 
   8  chr8_66196951     AOna    C    T        0      0        2 
   8  chr8_66196951     ASom    C    T        0      0        2 
   8  chr8_66196951     HCab    C    T        1      2        2 
   8  chr8_66196951     HPrz    C    T        1      2        2 
   8  chr8_66196951     ZBoe    C    T        0      0        2 
   8  chr8_66196951     ZGre    C    T        0      0        2 
   8  chr8_66196951     ZHar    C    T        0      0        2 
   8  chr8_66196951   Sample    C    T        0      0        2 
   8  chr8_66199613     AAsi    T    A        0      0        2 
   8  chr8_66199613     AKia    T    A        0      0        2 
   8  chr8_66199613     AOna    T    A      0.5      1        2 
   8  chr8_66199613     ASom    T    A        0      0        2 
   8  chr8_66199613     HCab    T    A        0      0        2 
   8  chr8_66199613     HPrz    T    A        0      0        2 
   8  chr8_66199613     ZBoe    T    A        0      0        2 
   8  chr8_66199613     ZGre    T    A        0      0        2 
   8  chr8_66199613     ZHar    T    A        0      0        2 
   8  chr8_66199613   Sample    T    A        0      0        2 
   8  chr8_66202272     AAsi    G    A        0      0        2 
   8  chr8_66202272     AKia    G    A        0      0        2 
   8  chr8_66202272     AOna    G    A        0      0        2 
   8  chr8_66202272     ASom    G    A        0      0        2 
   8  chr8_66202272     HCab    G    A        1      2        2 
   8  chr8_66202272     HPrz    G    A        1      2        2 
   8  chr8_66202272     ZBoe    G    A        0      0        2 
   8  chr8_66202272     ZGre    G    A        0      0        2 
   8  chr8_66202272     ZHar    G    A        0      0        2 
   8  chr8_66202272   Sample    G    A        0      0        2 
   8  chr8_66203661     AAsi    A    G        0      0        2 
   8  chr8_66203661     AKia    A    G      0.5      1        2 
   8  chr8_66203661     AOna    A    G        0      0        2 
   8  chr8_66203661     ASom    A    G        0      0        2 
   8  chr8_66203661     HCab    A    G        0      0        2 
   8  chr8_66203661     HPrz    A    G        0      0        2 
   8  chr8_66203661     ZBoe    A    G        0      0        2 
   8  chr8_66203661     ZGre    A    G        0      0        2 
   8  chr8_66203661     ZHar    A    G        0      0        2 
   8  chr8_66203661   Sample    A    G        0      0        2 
   8  chr8_66204749     AAsi    A    G        0      0        2 
   8  chr8_66204749     AKia    A    G        0      0        2 
   8  chr8_66204749     AOna    A    G        0      0        2 
   8  chr8_66204749     ASom    A    G        0      0        2 
   8  chr8_66204749     HCab    A    G        0      0        2 
   8  chr8_66204749     HPrz    A    G        0      0        2 
   8  chr8_66204749     ZBoe    A    G      0.5      1        2 
   8  chr8_66204749     ZGre    A    G        0      0        2 
   8  chr8_66204749     ZHar    A    G        0      0        2 
   8  chr8_66204749   Sample    A    G        0      0        2 
   8  chr8_66205045     AAsi    C    T        0      0        2 
   8  chr8_66205045     AKia    C    T        1      2        2 
   8  chr8_66205045     AOna    C    T        1      2        2 
   8  chr8_66205045     ASom    C    T        0      0        2 
   8  chr8_66205045     HCab    C    T        0      0        2 
   8  chr8_66205045     HPrz    C    T        0      0        2 
   8  chr8_66205045     ZBoe    C    T        0      0        2 
   8  chr8_66205045     ZGre    C    T        0      0        2 
   8  chr8_66205045     ZHar    C    T        0      0        2 
   8  chr8_66205045   Sample    C    T        0      0        2 
   8  chr8_66207712     AAsi    A    G        0      0        2 
   8  chr8_66207712     AKia    A    G        0      0        2 
   8  chr8_66207712     AOna    A    G        0      0        2 
   8  chr8_66207712     ASom    A    G        0      0        2 
   8  chr8_66207712     HCab    A    G        0      0        2 
   8  chr8_66207712     HPrz    A    G        0      0        2 
   8  chr8_66207712     ZBoe    A    G      0.5      1        2 
   8  chr8_66207712     ZGre    A    G        0      0        2 
   8  chr8_66207712     ZHar    A    G        0      0        2 
   8  chr8_66207712   Sample    A    G        0      0        2 
   8  chr8_66207954     AAsi    G    T        0      0        2 
   8  chr8_66207954     AKia    G    T        0      0        2 
   8  chr8_66207954     AOna    G    T        0      0        2 
   8  chr8_66207954     ASom    G    T        0      0        2 
   8  chr8_66207954     HCab    G    T        1      2        2 
   8  chr8_66207954     HPrz    G    T        1      2        2 
   8  chr8_66207954     ZBoe    G    T        0      0        2 
   8  chr8_66207954     ZGre    G    T        0      0        2 
   8  chr8_66207954     ZHar    G    T        0      0        2 
   8  chr8_66207954   Sample    G    T        0      0        2 
   8  chr8_66209686     AAsi    C    T        1      2        2 
   8  chr8_66209686     AKia    C    T        0      0        2 
   8  chr8_66209686     AOna    C    T        0      0        2 
   8  chr8_66209686     ASom    C    T      0.5      1        2 
   8  chr8_66209686     HCab    C    T        0      0        2 
   8  chr8_66209686     HPrz    C    T        0      0        2 
   8  chr8_66209686     ZBoe    C    T        0      0        2 
   8  chr8_66209686     ZGre    C    T        0      0        2 
   8  chr8_66209686     ZHar    C    T        0      0        2 
   8  chr8_66209686   Sample    C    T        1      2        2 
   8  chr8_66213895     AAsi    G    C        0      0        2 
   8  chr8_66213895     AKia    G    C        0      0        2 
   8  chr8_66213895     AOna    G    C        0      0        2 
   8  chr8_66213895     ASom    G    C        0      0        2 
   8  chr8_66213895     HCab    G    C        0      0        2 
   8  chr8_66213895     HPrz    G    C        0      0        2 
   8  chr8_66213895     ZBoe    G    C        0      0        2 
   8  chr8_66213895     ZGre    G    C        0      0        2 
   8  chr8_66213895     ZHar    G    C      0.5      1        2 
   8  chr8_66213895   Sample    G    C        0      0        2 
   8  chr8_66216332     AAsi    T    C        0      0        2 
   8  chr8_66216332     AKia    T    C        1      2        2 
   8  chr8_66216332     AOna    T    C        0      0        2 
   8  chr8_66216332     ASom    T    C        0      0        2 
   8  chr8_66216332     HCab    T    C        0      0        2 
   8  chr8_66216332     HPrz    T    C        0      0        2 
   8  chr8_66216332     ZBoe    T    C        0      0        2 
   8  chr8_66216332     ZGre    T    C        0      0        2 
   8  chr8_66216332     ZHar    T    C        0      0        2 
   8  chr8_66216332   Sample    T    C        0      0        2 
   8  chr8_66218396     AAsi    T    G        0      0        2 
   8  chr8_66218396     AKia    T    G      0.5      1        2 
   8  chr8_66218396     AOna    T    G        0      0        2 
   8  chr8_66218396     ASom    T    G        0      0        2 
   8  chr8_66218396     HCab    T    G        0      0        2 
   8  chr8_66218396     HPrz    T    G        0      0        2 
   8  chr8_66218396     ZBoe    T    G        0      0        2 
   8  chr8_66218396     ZGre    T    G        0      0        2 
   8  chr8_66218396     ZHar    T    G        0      0        2 
   8  chr8_66218396   Sample    T    G        0      0        2 
   8  chr8_66219064     AAsi    T    C        0      0        2 
   8  chr8_66219064     AKia    T    C        0      0        2 
   8  chr8_66219064     AOna    T    C        0      0        2 
   8  chr8_66219064     ASom    T    C      0.5      1        2 
   8  chr8_66219064     HCab    T    C        0      0        2 
   8  chr8_66219064     HPrz    T    C        0      0        2 
   8  chr8_66219064     ZBoe    T    C        0      0        2 
   8  chr8_66219064     ZGre    T    C        0      0        2 
   8  chr8_66219064     ZHar    T    C        0      0        2 
   8  chr8_66219064   Sample    T    C        0      0        2 
   8  chr8_66222147     AAsi    C    G        0      0        2 
   8  chr8_66222147     AKia    C    G        0      0        2 
   8  chr8_66222147     AOna    C    G        0      0        2 
   8  chr8_66222147     ASom    C    G        0      0        2 
   8  chr8_66222147     HCab    C    G        1      2        2 
   8  chr8_66222147     HPrz    C    G        1      2        2 
   8  chr8_66222147     ZBoe    C    G        0      0        2 
   8  chr8_66222147     ZGre    C    G        0      0        2 
   8  chr8_66222147     ZHar    C    G        0      0        2 
   8  chr8_66222147   Sample    C    G        0      0        2 
   8  chr8_66222955     AAsi    T    C        0      0        2 
   8  chr8_66222955     AKia    T    C        0      0        2 
   8  chr8_66222955     AOna    T    C        0      0        2 
   8  chr8_66222955     ASom    T    C        0      0        2 
   8  chr8_66222955     HCab    T    C        1      2        2 
   8  chr8_66222955     HPrz    T    C        1      2        2 
   8  chr8_66222955     ZBoe    T    C        0      0        2 
   8  chr8_66222955     ZGre    T    C        0      0        2 
   8  chr8_66222955     ZHar    T    C        0      0        2 
   8  chr8_66222955   Sample    T    C        0      0        2 
   8  chr8_66223150     AAsi    C    T        0      0        2 
   8  chr8_66223150     AKia    C    T        0      0        2 
   8  chr8_66223150     AOna    C    T        1      2        2 
   8  chr8_66223150     ASom    C    T        0      0        2 
   8  chr8_66223150     HCab    C    T        0      0        2 
   8  chr8_66223150     HPrz    C    T        0      0        2 
   8  chr8_66223150     ZBoe    C    T        0      0        2 
   8  chr8_66223150     ZGre    C    T        0      0        2 
   8  chr8_66223150     ZHar    C    T        0      0        2 
   8  chr8_66223150   Sample    C    T        0      0        2 
   8  chr8_66225797     AAsi    T    C        0      0        2 
   8  chr8_66225797     AKia    T    C        1      2        2 
   8  chr8_66225797     AOna    T    C        0      0        2 
   8  chr8_66225797     ASom    T    C        0      0        2 
   8  chr8_66225797     HCab    T    C        0      0        2 
   8  chr8_66225797     HPrz    T    C        0      0        2 
   8  chr8_66225797     ZBoe    T    C        0      0        2 
   8  chr8_66225797     ZGre    T    C        0      0        2 
   8  chr8_66225797     ZHar    T    C        0      0        2 
   8  chr8_66225797   Sample    T    C        0      0        2 
   8  chr8_66225846     AAsi    C    T        0      0        2 
   8  chr8_66225846     AKia    C    T        0      0        2 
   8  chr8_66225846     AOna    C    T        0      0        2 
   8  chr8_66225846     ASom    C    T        0      0        2 
   8  chr8_66225846     HCab    C    T        1      2        2 
   8  chr8_66225846     HPrz    C    T        1      2        2 
   8  chr8_66225846     ZBoe    C    T        0      0        2 
   8  chr8_66225846     ZGre    C    T        0      0        2 
   8  chr8_66225846     ZHar    C    T        0      0        2 
   8  chr8_66225846   Sample    C    T        0      0        2 
   8  chr8_66230699     AAsi    A    G        1      2        2 
   8  chr8_66230699     AKia    A    G        1      2        2 
   8  chr8_66230699     AOna    A    G        1      2        2 
   8  chr8_66230699     ASom    A    G        1      2        2 
   8  chr8_66230699     HCab    A    G        0      0        2 
   8  chr8_66230699     HPrz    A    G        0      0        2 
   8  chr8_66230699     ZBoe    A    G        0      0        2 
   8  chr8_66230699     ZGre    A    G        0      0        2 
   8  chr8_66230699     ZHar    A    G        0      0        2 
   8  chr8_66230699   Sample    A    G        1      2        2 
   8  chr8_66232602     AAsi    G    A        0      0        2 
   8  chr8_66232602     AKia    G    A        0      0        2 
   8  chr8_66232602     AOna    G    A        0      0        2 
   8  chr8_66232602     ASom    G    A        0      0        2 
   8  chr8_66232602     HCab    G    A        1      2        2 
   8  chr8_66232602     HPrz    G    A        1      2        2 
   8  chr8_66232602     ZBoe    G    A        0      0        2 
   8  chr8_66232602     ZGre    G    A        0      0        2 
   8  chr8_66232602     ZHar    G    A        0      0        2 
   8  chr8_66232602   Sample    G    A        0      0        2 
   8  chr8_66234564     AAsi    A    G        0      0        2 
   8  chr8_66234564     AKia    A    G        0      0        2 
   8  chr8_66234564     AOna    A    G        0      0        2 
   8  chr8_66234564     ASom    A    G        0      0        2 
   8  chr8_66234564     HCab    A    G        0      0        2 
   8  chr8_66234564     HPrz    A    G        0      0        2 
   8  chr8_66234564     ZBoe    A    G        0      0        2 
   8  chr8_66234564     ZGre    A    G        1      2        2 
   8  chr8_66234564     ZHar    A    G        0      0        2 
   8  chr8_66234564   Sample    A    G        0      0        2 
   8  chr8_66236093     AAsi    A    G        0      0        2 
   8  chr8_66236093     AKia    A    G        0      0        2 
   8  chr8_66236093     AOna    A    G        0      0        2 
   8  chr8_66236093     ASom    A    G        0      0        2 
   8  chr8_66236093     HCab    A    G        0      0        2 
   8  chr8_66236093     HPrz    A    G        0      0        2 
   8  chr8_66236093     ZBoe    A    G        0      0        2 
   8  chr8_66236093     ZGre    A    G      0.5      1        2 
   8  chr8_66236093     ZHar    A    G        0      0        2 
   8  chr8_66236093   Sample    A    G        0      0        2 
   8  chr8_66237648     AAsi    C    A        0      0        2 
   8  chr8_66237648     AKia    C    A        1      2        2 
   8  chr8_66237648     AOna    C    A      0.5      1        2 
   8  chr8_66237648     ASom    C    A        0      0        2 
   8  chr8_66237648     HCab    C    A        0      0        2 
   8  chr8_66237648     HPrz    C    A        0      0        2 
   8  chr8_66237648     ZBoe    C    A        1      2        2 
   8  chr8_66237648     ZGre    C    A        1      2        2 
   8  chr8_66237648     ZHar    C    A        1      2        2 
   8  chr8_66237648   Sample    C    A        0      0        2 
   8  chr8_66238804     AAsi    T    C        0      0        2 
   8  chr8_66238804     AKia    T    C        0      0        2 
   8  chr8_66238804     AOna    T    C        0      0        2 
   8  chr8_66238804     ASom    T    C        0      0        2 
   8  chr8_66238804     HCab    T    C        0      0        2 
   8  chr8_66238804     HPrz    T    C        0      0        2 
   8  chr8_66238804     ZBoe    T    C        1      2        2 
   8  chr8_66238804     ZGre    T    C        1      2        2 
   8  chr8_66238804     ZHar    T    C        1      2        2 
   8  chr8_66238804   Sample    T    C        0      0        2 
   8  chr8_66241106     AAsi    T    C        0      0        2 
   8  chr8_66241106     AKia    T    C        0      0        2 
   8  chr8_66241106     AOna    T    C        0      0        2 
   8  chr8_66241106     ASom    T    C        0      0        2 
   8  chr8_66241106     HCab    T    C        0      0        2 
   8  chr8_66241106     HPrz    T    C        0      0        2 
   8  chr8_66241106     ZBoe    T    C        1      2        2 
   8  chr8_66241106     ZGre    T    C        1      2        2 
   8  chr8_66241106     ZHar    T    C        1      2        2 
   8  chr8_66241106   Sample    T    C        0      0        2 
   8  chr8_66247403     AAsi    G    A        0      0        2 
   8  chr8_66247403     AKia    G    A        0      0        2 
   8  chr8_66247403     AOna    G    A      0.5      1        2 
   8  chr8_66247403     ASom    G    A        0      0        2 
   8  chr8_66247403     HCab    G    A        0      0        2 
   8  chr8_66247403     HPrz    G    A        0      0        2 
   8  chr8_66247403     ZBoe    G    A        0      0        2 
   8  chr8_66247403     ZGre    G    A        0      0        2 
   8  chr8_66247403     ZHar    G    A        0      0        2 
   8  chr8_66247403   Sample    G    A        0      0        2 
   8  chr8_66248153     AAsi    A    T        0      0        2 
   8  chr8_66248153     AKia    A    T        0      0        2 
   8  chr8_66248153     AOna    A    T        0      0        2 
   8  chr8_66248153     ASom    A    T      0.5      1        2 
   8  chr8_66248153     HCab    A    T        0      0        2 
   8  chr8_66248153     HPrz    A    T        0      0        2 
   8  chr8_66248153     ZBoe    A    T        0      0        2 
   8  chr8_66248153     ZGre    A    T        0      0        2 
   8  chr8_66248153     ZHar    A    T        0      0        2 
   8  chr8_66248153   Sample    A    T        1      2        2 
   8  chr8_66251463     AAsi    A    G      0.5      1        2 
   8  chr8_66251463     AKia    A    G        0      0        2 
   8  chr8_66251463     AOna    A    G        0      0        2 
   8  chr8_66251463     ASom    A    G      0.5      1        2 
   8  chr8_66251463     HCab    A    G        0      0        2 
   8  chr8_66251463     HPrz    A    G        0      0        2 
   8  chr8_66251463     ZBoe    A    G        0      0        2 
   8  chr8_66251463     ZGre    A    G        0      0        2 
   8  chr8_66251463     ZHar    A    G        0      0        2 
   8  chr8_66251463   Sample    A    G        1      2        2 
   8  chr8_66252941     AAsi    T    C        0      0        2 
   8  chr8_66252941     AKia    T    C        0      0        2 
   8  chr8_66252941     AOna    T    C      0.5      1        2 
   8  chr8_66252941     ASom    T    C        0      0        2 
   8  chr8_66252941     HCab    T    C        0      0        2 
   8  chr8_66252941     HPrz    T    C        0      0        2 
   8  chr8_66252941     ZBoe    T    C        0      0        2 
   8  chr8_66252941     ZGre    T    C        0      0        2 
   8  chr8_66252941     ZHar    T    C        0      0        2 
   8  chr8_66252941   Sample    T    C        0      0        2 
   8  chr8_66256643     AAsi    G    T        0      0        2 
   8  chr8_66256643     AKia    G    T        0      0        2 
   8  chr8_66256643     AOna    G    T        0      0        2 
   8  chr8_66256643     ASom    G    T        0      0        2 
   8  chr8_66256643     HCab    G    T        1      2        2 
   8  chr8_66256643     HPrz    G    T        1      2        2 
   8  chr8_66256643     ZBoe    G    T        0      0        2 
   8  chr8_66256643     ZGre    G    T        0      0        2 
   8  chr8_66256643     ZHar    G    T        0      0        2 
   8  chr8_66256643   Sample    G    T        0      0        2 
   8  chr8_66257082     AAsi    T    C        0      0        2 
   8  chr8_66257082     AKia    T    C        0      0        2 
   8  chr8_66257082     AOna    T    C        0      0        2 
   8  chr8_66257082     ASom    T    C        0      0        2 
   8  chr8_66257082     HCab    T    C        1      2        2 
   8  chr8_66257082     HPrz    T    C        1      2        2 
   8  chr8_66257082     ZBoe    T    C        0      0        2 
   8  chr8_66257082     ZGre    T    C        0      0        2 
   8  chr8_66257082     ZHar    T    C        0      0        2 
   8  chr8_66257082   Sample    T    C        0      0        2 
   8  chr8_66260681     AAsi    T    C        0      0        2 
   8  chr8_66260681     AKia    T    C        0      0        2 
   8  chr8_66260681     AOna    T    C        0      0        2 
   8  chr8_66260681     ASom    T    C        0      0        2 
   8  chr8_66260681     HCab    T    C        0      0        2 
   8  chr8_66260681     HPrz    T    C        0      0        2 
   8  chr8_66260681     ZBoe    T    C        0      0        2 
   8  chr8_66260681     ZGre    T    C        0      0        2 
   8  chr8_66260681     ZHar    T    C        1      2        2 
   8  chr8_66260681   Sample    T    C        0      0        2 
   8  chr8_66260823     AAsi    A    G        0      0        2 
   8  chr8_66260823     AKia    A    G        0      0        2 
   8  chr8_66260823     AOna    A    G        0      0        2 
   8  chr8_66260823     ASom    A    G        0      0        2 
   8  chr8_66260823     HCab    A    G        0      0        2 
   8  chr8_66260823     HPrz    A    G        0      0        2 
   8  chr8_66260823     ZBoe    A    G        0      0        2 
   8  chr8_66260823     ZGre    A    G      0.5      1        2 
   8  chr8_66260823     ZHar    A    G        0      0        2 
   8  chr8_66260823   Sample    A    G        0      0        2 
   8  chr8_66261242     AAsi    T    C        0      0        2 
   8  chr8_66261242     AKia    T    C        0      0        2 
   8  chr8_66261242     AOna    T    C        0      0        2 
   8  chr8_66261242     ASom    T    C        0      0        2 
   8  chr8_66261242     HCab    T    C        1      2        2 
   8  chr8_66261242     HPrz    T    C        1      2        2 
   8  chr8_66261242     ZBoe    T    C        0      0        2 
   8  chr8_66261242     ZGre    T    C        0      0        2 
   8  chr8_66261242     ZHar    T    C        0      0        2 
   8  chr8_66261242   Sample    T    C        0      0        2 
   8  chr8_66271747     AAsi    C    A        0      0        2 
   8  chr8_66271747     AKia    C    A        0      0        2 
   8  chr8_66271747     AOna    C    A        0      0        2 
   8  chr8_66271747     ASom    C    A        0      0        2 
   8  chr8_66271747     HCab    C    A        0      0        2 
   8  chr8_66271747     HPrz    C    A        0      0        2 
   8  chr8_66271747     ZBoe    C    A        1      2        2 
   8  chr8_66271747     ZGre    C    A        1      2        2 
   8  chr8_66271747     ZHar    C    A        1      2        2 
   8  chr8_66271747   Sample    C    A        0      0        2 
   8  chr8_66273488     AAsi    C    T        0      0        2 
   8  chr8_66273488     AKia    C    T        0      0        2 
   8  chr8_66273488     AOna    C    T        1      2        2 
   8  chr8_66273488     ASom    C    T        0      0        2 
   8  chr8_66273488     HCab    C    T        0      0        2 
   8  chr8_66273488     HPrz    C    T        0      0        2 
   8  chr8_66273488     ZBoe    C    T        0      0        2 
```
