## Supplementary File 3. Zonkey (Schubert et al. 2017) report for donkey specimen Ancient3. for "No genetic evidence yet for hinnies at Mazongshan (400-160 BCE), northwestern China": incl_ts.frq.strat (part 128 of 323)

```
   8  chr8_66273488     ZGre    C    T        0      0        2 
   8  chr8_66273488     ZHar    C    T        0      0        2 
   8  chr8_66273488   Sample    C    T        0      0        2 
   8  chr8_66277060     AAsi    C    G        0      0        2 
   8  chr8_66277060     AKia    C    G        0      0        2 
   8  chr8_66277060     AOna    C    G        0      0        2 
   8  chr8_66277060     ASom    C    G        0      0        2 
   8  chr8_66277060     HCab    C    G        0      0        2 
   8  chr8_66277060     HPrz    C    G        0      0        2 
   8  chr8_66277060     ZBoe    C    G        0      0        2 
   8  chr8_66277060     ZGre    C    G        1      2        2 
   8  chr8_66277060     ZHar    C    G        0      0        2 
   8  chr8_66277060   Sample    C    G        0      0        2 
   8  chr8_66279894     AAsi    T    G        0      0        2 
   8  chr8_66279894     AKia    T    G        1      2        2 
   8  chr8_66279894     AOna    T    G        0      0        2 
   8  chr8_66279894     ASom    T    G        0      0        2 
   8  chr8_66279894     HCab    T    G        0      0        2 
   8  chr8_66279894     HPrz    T    G        0      0        2 
   8  chr8_66279894     ZBoe    T    G        0      0        2 
   8  chr8_66279894     ZGre    T    G        0      0        2 
   8  chr8_66279894     ZHar    T    G        0      0        2 
   8  chr8_66279894   Sample    T    G        0      0        2 
   8  chr8_66281968     AAsi    G    A        0      0        2 
   8  chr8_66281968     AKia    G    A        0      0        2 
   8  chr8_66281968     AOna    G    A      0.5      1        2 
   8  chr8_66281968     ASom    G    A        0      0        2 
   8  chr8_66281968     HCab    G    A        0      0        2 
   8  chr8_66281968     HPrz    G    A        0      0        2 
   8  chr8_66281968     ZBoe    G    A        0      0        2 
   8  chr8_66281968     ZGre    G    A        0      0        2 
   8  chr8_66281968     ZHar    G    A        0      0        2 
   8  chr8_66281968   Sample    G    A        0      0        2 
   8  chr8_66285359     AAsi    G    A        0      0        2 
   8  chr8_66285359     AKia    G    A        1      2        2 
   8  chr8_66285359     AOna    G    A        1      2        2 
   8  chr8_66285359     ASom    G    A        0      0        2 
   8  chr8_66285359     HCab    G    A        0      0        2 
   8  chr8_66285359     HPrz    G    A        0      0        2 
   8  chr8_66285359     ZBoe    G    A        0      0        2 
   8  chr8_66285359     ZGre    G    A        0      0        2 
   8  chr8_66285359     ZHar    G    A        0      0        2 
   8  chr8_66285359   Sample    G    A        0      0        2 
   8  chr8_66287615     AAsi    G    C        0      0        2 
   8  chr8_66287615     AKia    G    C        0      0        2 
   8  chr8_66287615     AOna    G    C        0      0        2 
   8  chr8_66287615     ASom    G    C      0.5      1        2 
   8  chr8_66287615     HCab    G    C        0      0        2 
   8  chr8_66287615     HPrz    G    C        0      0        2 
   8  chr8_66287615     ZBoe    G    C        0      0        2 
   8  chr8_66287615     ZGre    G    C        0      0        2 
   8  chr8_66287615     ZHar    G    C        0      0        2 
   8  chr8_66287615   Sample    G    C        0      0        2 
   8  chr8_66287629     AAsi    A    G        0      0        2 
   8  chr8_66287629     AKia    A    G        0      0        2 
   8  chr8_66287629     AOna    A    G      0.5      1        2 
   8  chr8_66287629     ASom    A    G        0      0        2 
   8  chr8_66287629     HCab    A    G        0      0        2 
   8  chr8_66287629     HPrz    A    G        0      0        2 
   8  chr8_66287629     ZBoe    A    G        0      0        2 
   8  chr8_66287629     ZGre    A    G        0      0        2 
   8  chr8_66287629     ZHar    A    G        0      0        2 
   8  chr8_66287629   Sample    A    G        0      0        2 
   8  chr8_66291140     AAsi    A    G        0      0        2 
   8  chr8_66291140     AKia    A    G        0      0        2 
   8  chr8_66291140     AOna    A    G      0.5      1        2 
   8  chr8_66291140     ASom    A    G        0      0        2 
   8  chr8_66291140     HCab    A    G        0      0        2 
   8  chr8_66291140     HPrz    A    G        0      0        2 
   8  chr8_66291140     ZBoe    A    G        0      0        2 
   8  chr8_66291140     ZGre    A    G        0      0        2 
   8  chr8_66291140     ZHar    A    G        0      0        2 
   8  chr8_66291140   Sample    A    G        0      0        2 
   8  chr8_66297633     AAsi    G    C        0      0        2 
   8  chr8_66297633     AKia    G    C        0      0        2 
   8  chr8_66297633     AOna    G    C        0      0        2 
   8  chr8_66297633     ASom    G    C        0      0        2 
   8  chr8_66297633     HCab    G    C        1      2        2 
   8  chr8_66297633     HPrz    G    C        1      2        2 
   8  chr8_66297633     ZBoe    G    C        0      0        2 
   8  chr8_66297633     ZGre    G    C        0      0        2 
   8  chr8_66297633     ZHar    G    C        0      0        2 
   8  chr8_66297633   Sample    G    C        0      0        2 
   8  chr8_66300919     AAsi    T    C        0      0        2 
   8  chr8_66300919     AKia    T    C        1      2        2 
   8  chr8_66300919     AOna    T    C      0.5      1        2 
   8  chr8_66300919     ASom    T    C        0      0        2 
   8  chr8_66300919     HCab    T    C        0      0        2 
   8  chr8_66300919     HPrz    T    C        0      0        2 
   8  chr8_66300919     ZBoe    T    C        0      0        2 
   8  chr8_66300919     ZGre    T    C        0      0        2 
   8  chr8_66300919     ZHar    T    C        0      0        2 
   8  chr8_66300919   Sample    T    C        0      0        2 
   8  chr8_66311811     AAsi    A    G        0      0        2 
   8  chr8_66311811     AKia    A    G        0      0        2 
   8  chr8_66311811     AOna    A    G        0      0        2 
   8  chr8_66311811     ASom    A    G        0      0        2 
   8  chr8_66311811     HCab    A    G      0.5      1        2 
   8  chr8_66311811     HPrz    A    G      0.5      1        2 
   8  chr8_66311811     ZBoe    A    G        0      0        2 
   8  chr8_66311811     ZGre    A    G        0      0        2 
   8  chr8_66311811     ZHar    A    G        0      0        2 
   8  chr8_66311811   Sample    A    G        0      0        2 
   8  chr8_66315563     AAsi    A    G        0      0        2 
   8  chr8_66315563     AKia    A    G        0      0        2 
   8  chr8_66315563     AOna    A    G        0      0        2 
   8  chr8_66315563     ASom    A    G        0      0        2 
   8  chr8_66315563     HCab    A    G        1      2        2 
   8  chr8_66315563     HPrz    A    G        1      2        2 
   8  chr8_66315563     ZBoe    A    G        0      0        2 
   8  chr8_66315563     ZGre    A    G        0      0        2 
   8  chr8_66315563     ZHar    A    G        0      0        2 
   8  chr8_66315563   Sample    A    G        0      0        2 
   8  chr8_66318101     AAsi    A    C        0      0        2 
   8  chr8_66318101     AKia    A    C        0      0        2 
   8  chr8_66318101     AOna    A    C        0      0        2 
   8  chr8_66318101     ASom    A    C        0      0        2 
   8  chr8_66318101     HCab    A    C        1      2        2 
   8  chr8_66318101     HPrz    A    C        1      2        2 
   8  chr8_66318101     ZBoe    A    C        0      0        2 
   8  chr8_66318101     ZGre    A    C        0      0        2 
   8  chr8_66318101     ZHar    A    C        0      0        2 
   8  chr8_66318101   Sample    A    C        0      0        2 
   8  chr8_66322845     AAsi    G    C        0      0        2 
   8  chr8_66322845     AKia    G    C        0      0        2 
   8  chr8_66322845     AOna    G    C      0.5      1        2 
   8  chr8_66322845     ASom    G    C        0      0        2 
   8  chr8_66322845     HCab    G    C        0      0        2 
   8  chr8_66322845     HPrz    G    C        0      0        2 
   8  chr8_66322845     ZBoe    G    C        0      0        2 
   8  chr8_66322845     ZGre    G    C        0      0        2 
   8  chr8_66322845     ZHar    G    C        0      0        2 
   8  chr8_66322845   Sample    G    C        0      0        2 
   8  chr8_66323797     AAsi    G    A        0      0        2 
   8  chr8_66323797     AKia    G    A        0      0        2 
   8  chr8_66323797     AOna    G    A        0      0        2 
   8  chr8_66323797     ASom    G    A        0      0        2 
   8  chr8_66323797     HCab    G    A        1      2        2 
   8  chr8_66323797     HPrz    G    A        1      2        2 
   8  chr8_66323797     ZBoe    G    A        0      0        2 
   8  chr8_66323797     ZGre    G    A        0      0        2 
   8  chr8_66323797     ZHar    G    A        0      0        2 
   8  chr8_66323797   Sample    G    A        0      0        2 
   8  chr8_66324682     AAsi    C    T        0      0        2 
   8  chr8_66324682     AKia    C    T        0      0        2 
   8  chr8_66324682     AOna    C    T        0      0        2 
   8  chr8_66324682     ASom    C    T        0      0        2 
   8  chr8_66324682     HCab    C    T        0      0        2 
   8  chr8_66324682     HPrz    C    T        0      0        2 
   8  chr8_66324682     ZBoe    C    T      0.5      1        2 
   8  chr8_66324682     ZGre    C    T        0      0        2 
   8  chr8_66324682     ZHar    C    T        0      0        2 
   8  chr8_66324682   Sample    C    T        0      0        2 
   8  chr8_66332390     AAsi    A    G        0      0        2 
   8  chr8_66332390     AKia    A    G        0      0        2 
   8  chr8_66332390     AOna    A    G      0.5      1        2 
   8  chr8_66332390     ASom    A    G        0      0        2 
   8  chr8_66332390     HCab    A    G        0      0        2 
   8  chr8_66332390     HPrz    A    G        0      0        2 
   8  chr8_66332390     ZBoe    A    G        0      0        2 
   8  chr8_66332390     ZGre    A    G        0      0        2 
   8  chr8_66332390     ZHar    A    G        0      0        2 
   8  chr8_66332390   Sample    A    G        0      0        2 
   8  chr8_66333609     AAsi    A    G        0      0        2 
   8  chr8_66333609     AKia    A    G        0      0        2 
   8  chr8_66333609     AOna    A    G        0      0        2 
   8  chr8_66333609     ASom    A    G        0      0        2 
   8  chr8_66333609     HCab    A    G        0      0        2 
   8  chr8_66333609     HPrz    A    G        0      0        2 
   8  chr8_66333609     ZBoe    A    G      0.5      1        2 
   8  chr8_66333609     ZGre    A    G        0      0        2 
   8  chr8_66333609     ZHar    A    G        0      0        2 
   8  chr8_66333609   Sample    A    G        0      0        2 
   8  chr8_66336690     AAsi    T    G        0      0        2 
   8  chr8_66336690     AKia    T    G        0      0        2 
   8  chr8_66336690     AOna    T    G        0      0        2 
   8  chr8_66336690     ASom    T    G        0      0        2 
   8  chr8_66336690     HCab    T    G        0      0        2 
   8  chr8_66336690     HPrz    T    G        0      0        2 
   8  chr8_66336690     ZBoe    T    G        0      0        2 
   8  chr8_66336690     ZGre    T    G        1      2        2 
   8  chr8_66336690     ZHar    T    G        0      0        2 
   8  chr8_66336690   Sample    T    G        0      0        2 
   8  chr8_66345925     AAsi    T    C        0      0        2 
   8  chr8_66345925     AKia    T    C        1      2        2 
   8  chr8_66345925     AOna    T    C        0      0        2 
   8  chr8_66345925     ASom    T    C        0      0        2 
   8  chr8_66345925     HCab    T    C        0      0        2 
   8  chr8_66345925     HPrz    T    C        0      0        2 
   8  chr8_66345925     ZBoe    T    C        0      0        2 
   8  chr8_66345925     ZGre    T    C        0      0        2 
   8  chr8_66345925     ZHar    T    C        0      0        2 
   8  chr8_66345925   Sample    T    C        0      0        2 
   8  chr8_66348998     AAsi    T    G        0      0        2 
   8  chr8_66348998     AKia    T    G        1      2        2 
   8  chr8_66348998     AOna    T    G        0      0        2 
   8  chr8_66348998     ASom    T    G        0      0        2 
   8  chr8_66348998     HCab    T    G        0      0        2 
   8  chr8_66348998     HPrz    T    G        0      0        2 
   8  chr8_66348998     ZBoe    T    G        0      0        2 
   8  chr8_66348998     ZGre    T    G        0      0        2 
   8  chr8_66348998     ZHar    T    G        0      0        2 
   8  chr8_66348998   Sample    T    G        0      0        2 
   8  chr8_66352350     AAsi    T    C        0      0        2 
   8  chr8_66352350     AKia    T    C        0      0        2 
   8  chr8_66352350     AOna    T    C        0      0        2 
   8  chr8_66352350     ASom    T    C        0      0        2 
   8  chr8_66352350     HCab    T    C      0.5      1        2 
   8  chr8_66352350     HPrz    T    C        0      0        2 
   8  chr8_66352350     ZBoe    T    C        0      0        2 
   8  chr8_66352350     ZGre    T    C        0      0        2 
   8  chr8_66352350     ZHar    T    C        0      0        2 
   8  chr8_66352350   Sample    T    C        0      0        2 
   8  chr8_66358442     AAsi    G    A        0      0        2 
   8  chr8_66358442     AKia    G    A        0      0        2 
   8  chr8_66358442     AOna    G    A        0      0        2 
   8  chr8_66358442     ASom    G    A        0      0        2 
   8  chr8_66358442     HCab    G    A        1      2        2 
   8  chr8_66358442     HPrz    G    A        1      2        2 
   8  chr8_66358442     ZBoe    G    A        0      0        2 
   8  chr8_66358442     ZGre    G    A        0      0        2 
   8  chr8_66358442     ZHar    G    A        0      0        2 
   8  chr8_66358442   Sample    G    A        0      0        2 
   8  chr8_66360330     AAsi    G    A        0      0        2 
   8  chr8_66360330     AKia    G    A        0      0        2 
   8  chr8_66360330     AOna    G    A        0      0        2 
   8  chr8_66360330     ASom    G    A        0      0        2 
   8  chr8_66360330     HCab    G    A        0      0        2 
   8  chr8_66360330     HPrz    G    A        0      0        2 
   8  chr8_66360330     ZBoe    G    A      0.5      1        2 
   8  chr8_66360330     ZGre    G    A        0      0        2 
   8  chr8_66360330     ZHar    G    A        0      0        2 
   8  chr8_66360330   Sample    G    A        0      0        2 
   8  chr8_66364953     AAsi    A    G        0      0        2 
   8  chr8_66364953     AKia    A    G        0      0        2 
   8  chr8_66364953     AOna    A    G        0      0        2 
   8  chr8_66364953     ASom    A    G        0      0        2 
   8  chr8_66364953     HCab    A    G        0      0        2 
   8  chr8_66364953     HPrz    A    G        0      0        2 
   8  chr8_66364953     ZBoe    A    G        0      0        2 
   8  chr8_66364953     ZGre    A    G        0      0        2 
   8  chr8_66364953     ZHar    A    G      0.5      1        2 
   8  chr8_66364953   Sample    A    G        0      0        2 
   8  chr8_66365537     AAsi    G    A        0      0        2 
   8  chr8_66365537     AKia    G    A        0      0        2 
   8  chr8_66365537     AOna    G    A        0      0        2 
   8  chr8_66365537     ASom    G    A        0      0        2 
   8  chr8_66365537     HCab    G    A        0      0        2 
   8  chr8_66365537     HPrz    G    A        0      0        2 
   8  chr8_66365537     ZBoe    G    A        0      0        2 
   8  chr8_66365537     ZGre    G    A      0.5      1        2 
   8  chr8_66365537     ZHar    G    A        0      0        2 
   8  chr8_66365537   Sample    G    A        0      0        2 
   8  chr8_66366095     AAsi    A    G        0      0        2 
   8  chr8_66366095     AKia    A    G        0      0        2 
   8  chr8_66366095     AOna    A    G        0      0        2 
   8  chr8_66366095     ASom    A    G        0      0        2 
   8  chr8_66366095     HCab    A    G        0      0        2 
   8  chr8_66366095     HPrz    A    G        0      0        2 
   8  chr8_66366095     ZBoe    A    G        0      0        2 
   8  chr8_66366095     ZGre    A    G        0      0        2 
   8  chr8_66366095     ZHar    A    G        1      2        2 
   8  chr8_66366095   Sample    A    G        0      0        2 
   8  chr8_66367409     AAsi    C    G        0      0        2 
   8  chr8_66367409     AKia    C    G        0      0        2 
   8  chr8_66367409     AOna    C    G        0      0        2 
   8  chr8_66367409     ASom    C    G        0      0        2 
   8  chr8_66367409     HCab    C    G        0      0        2 
   8  chr8_66367409     HPrz    C    G        0      0        2 
   8  chr8_66367409     ZBoe    C    G      0.5      1        2 
   8  chr8_66367409     ZGre    C    G        0      0        2 
   8  chr8_66367409     ZHar    C    G        0      0        2 
   8  chr8_66367409   Sample    C    G        0      0        2 
   8  chr8_66368019     AAsi    G    C        0      0        2 
   8  chr8_66368019     AKia    G    C        0      0        2 
   8  chr8_66368019     AOna    G    C        1      2        2 
   8  chr8_66368019     ASom    G    C        0      0        2 
   8  chr8_66368019     HCab    G    C        0      0        2 
   8  chr8_66368019     HPrz    G    C        0      0        2 
   8  chr8_66368019     ZBoe    G    C        0      0        2 
   8  chr8_66368019     ZGre    G    C        0      0        2 
   8  chr8_66368019     ZHar    G    C        0      0        2 
   8  chr8_66368019   Sample    G    C        0      0        2 
   8  chr8_66374241     AAsi    T    G        0      0        2 
   8  chr8_66374241     AKia    T    G        0      0        2 
   8  chr8_66374241     AOna    T    G        0      0        2 
   8  chr8_66374241     ASom    T    G        0      0        2 
   8  chr8_66374241     HCab    T    G        0      0        2 
   8  chr8_66374241     HPrz    T    G        0      0        2 
   8  chr8_66374241     ZBoe    T    G        0      0        2 
   8  chr8_66374241     ZGre    T    G        0      0        2 
   8  chr8_66374241     ZHar    T    G      0.5      1        2 
   8  chr8_66374241   Sample    T    G        0      0        2 
   8  chr8_66376854     AAsi    A    G        0      0        2 
   8  chr8_66376854     AKia    A    G        0      0        2 
   8  chr8_66376854     AOna    A    G        0      0        2 
   8  chr8_66376854     ASom    A    G        0      0        2 
   8  chr8_66376854     HCab    A    G        1      2        2 
   8  chr8_66376854     HPrz    A    G        1      2        2 
   8  chr8_66376854     ZBoe    A    G        0      0        2 
   8  chr8_66376854     ZGre    A    G        0      0        2 
   8  chr8_66376854     ZHar    A    G        0      0        2 
   8  chr8_66376854   Sample    A    G        0      0        2 
   8  chr8_66385888     AAsi    A    C        0      0        2 
   8  chr8_66385888     AKia    A    C        0      0        2 
   8  chr8_66385888     AOna    A    C        0      0        2 
   8  chr8_66385888     ASom    A    C        0      0        2 
   8  chr8_66385888     HCab    A    C        0      0        2 
   8  chr8_66385888     HPrz    A    C      0.5      1        2 
   8  chr8_66385888     ZBoe    A    C        0      0        2 
   8  chr8_66385888     ZGre    A    C        0      0        2 
   8  chr8_66385888     ZHar    A    C        0      0        2 
   8  chr8_66385888   Sample    A    C        0      0        2 
   8  chr8_66390357     AAsi    T    G        0      0        2 
   8  chr8_66390357     AKia    T    G        0      0        2 
   8  chr8_66390357     AOna    T    G        0      0        2 
   8  chr8_66390357     ASom    T    G        0      0        2 
   8  chr8_66390357     HCab    T    G        0      0        2 
   8  chr8_66390357     HPrz    T    G        0      0        2 
   8  chr8_66390357     ZBoe    T    G        0      0        2 
   8  chr8_66390357     ZGre    T    G        0      0        2 
   8  chr8_66390357     ZHar    T    G        1      2        2 
   8  chr8_66390357   Sample    T    G        0      0        2 
   8  chr8_66391182     AAsi    C    A        0      0        2 
   8  chr8_66391182     AKia    C    A        0      0        2 
   8  chr8_66391182     AOna    C    A        0      0        2 
   8  chr8_66391182     ASom    C    A        0      0        2 
   8  chr8_66391182     HCab    C    A        1      2        2 
   8  chr8_66391182     HPrz    C    A        1      2        2 
   8  chr8_66391182     ZBoe    C    A        0      0        2 
   8  chr8_66391182     ZGre    C    A        0      0        2 
   8  chr8_66391182     ZHar    C    A        0      0        2 
   8  chr8_66391182   Sample    C    A        0      0        2 
   8  chr8_66402807     AAsi    C    A        0      0        2 
   8  chr8_66402807     AKia    C    A        0      0        2 
   8  chr8_66402807     AOna    C    A        0      0        2 
   8  chr8_66402807     ASom    C    A        0      0        2 
   8  chr8_66402807     HCab    C    A      0.5      1        2 
   8  chr8_66402807     HPrz    C    A        1      2        2 
   8  chr8_66402807     ZBoe    C    A        0      0        2 
   8  chr8_66402807     ZGre    C    A        0      0        2 
   8  chr8_66402807     ZHar    C    A        0      0        2 
   8  chr8_66402807   Sample    C    A        0      0        2 
   8  chr8_66402930     AAsi    G    C        0      0        2 
   8  chr8_66402930     AKia    G    C        0      0        2 
   8  chr8_66402930     AOna    G    C        0      0        2 
   8  chr8_66402930     ASom    G    C        0      0        2 
   8  chr8_66402930     HCab    G    C        0      0        2 
   8  chr8_66402930     HPrz    G    C        0      0        2 
   8  chr8_66402930     ZBoe    G    C        1      2        2 
   8  chr8_66402930     ZGre    G    C        0      0        2 
   8  chr8_66402930     ZHar    G    C        0      0        2 
   8  chr8_66402930   Sample    G    C        0      0        2 
   8  chr8_66415898     AAsi    T    G        1      2        2 
   8  chr8_66415898     AKia    T    G        0      0        2 
   8  chr8_66415898     AOna    T    G        0      0        2 
   8  chr8_66415898     ASom    T    G        1      2        2 
   8  chr8_66415898     HCab    T    G        0      0        2 
   8  chr8_66415898     HPrz    T    G        0      0        2 
   8  chr8_66415898     ZBoe    T    G        0      0        2 
   8  chr8_66415898     ZGre    T    G        0      0        2 
   8  chr8_66415898     ZHar    T    G        0      0        2 
   8  chr8_66415898   Sample    T    G        1      2        2 
   8  chr8_66425320     AAsi    A    G        0      0        2 
   8  chr8_66425320     AKia    A    G        0      0        2 
   8  chr8_66425320     AOna    A    G        0      0        2 
   8  chr8_66425320     ASom    A    G        0      0        2 
   8  chr8_66425320     HCab    A    G        1      2        2 
   8  chr8_66425320     HPrz    A    G        1      2        2 
   8  chr8_66425320     ZBoe    A    G        0      0        2 
   8  chr8_66425320     ZGre    A    G        0      0        2 
   8  chr8_66425320     ZHar    A    G        0      0        2 
   8  chr8_66425320   Sample    A    G        0      0        2 
   8  chr8_66435964     AAsi    A    C        0      0        2 
   8  chr8_66435964     AKia    A    C        0      0        2 
   8  chr8_66435964     AOna    A    C        0      0        2 
   8  chr8_66435964     ASom    A    C        0      0        2 
   8  chr8_66435964     HCab    A    C      0.5      1        2 
   8  chr8_66435964     HPrz    A    C        0      0        2 
   8  chr8_66435964     ZBoe    A    C        0      0        2 
   8  chr8_66435964     ZGre    A    C        0      0        2 
   8  chr8_66435964     ZHar    A    C        0      0        2 
   8  chr8_66435964   Sample    A    C        0      0        2 
   8  chr8_66442512     AAsi    C    T        0      0        2 
   8  chr8_66442512     AKia    C    T        0      0        2 
   8  chr8_66442512     AOna    C    T        0      0        2 
   8  chr8_66442512     ASom    C    T        0      0        2 
   8  chr8_66442512     HCab    C    T        0      0        2 
   8  chr8_66442512     HPrz    C    T        0      0        2 
   8  chr8_66442512     ZBoe    C    T        0      0        2 
   8  chr8_66442512     ZGre    C    T        0      0        2 
   8  chr8_66442512     ZHar    C    T        1      2        2 
   8  chr8_66442512   Sample    C    T        0      0        2 
   8  chr8_66445189     AAsi    T    A        0      0        2 
   8  chr8_66445189     AKia    T    A        0      0        2 
   8  chr8_66445189     AOna    T    A        0      0        2 
   8  chr8_66445189     ASom    T    A        0      0        2 
   8  chr8_66445189     HCab    T    A        0      0        2 
   8  chr8_66445189     HPrz    T    A        0      0        2 
   8  chr8_66445189     ZBoe    T    A        0      0        2 
   8  chr8_66445189     ZGre    T    A      0.5      1        2 
   8  chr8_66445189     ZHar    T    A        0      0        2 
   8  chr8_66445189   Sample    T    A        0      0        2 
   8  chr8_66448289     AAsi    C    T      0.5      1        2 
   8  chr8_66448289     AKia    C    T        0      0        2 
   8  chr8_66448289     AOna    C    T        0      0        2 
   8  chr8_66448289     ASom    C    T        0      0        2 
   8  chr8_66448289     HCab    C    T        0      0        2 
   8  chr8_66448289     HPrz    C    T        0      0        2 
   8  chr8_66448289     ZBoe    C    T        0      0        2 
   8  chr8_66448289     ZGre    C    T        0      0        2 
   8  chr8_66448289     ZHar    C    T        0      0        2 
   8  chr8_66448289   Sample    C    T        1      2        2 
   8  chr8_66450050     AAsi    G    T        0      0        2 
   8  chr8_66450050     AKia    G    T        0      0        2 
   8  chr8_66450050     AOna    G    T        0      0        2 
   8  chr8_66450050     ASom    G    T        0      0        2 
   8  chr8_66450050     HCab    G    T        0      0        2 
   8  chr8_66450050     HPrz    G    T        0      0        2 
   8  chr8_66450050     ZBoe    G    T      0.5      1        2 
   8  chr8_66450050     ZGre    G    T        0      0        2 
   8  chr8_66450050     ZHar    G    T        0      0        2 
   8  chr8_66450050   Sample    G    T        0      0        2 
   8  chr8_66450371     AAsi    A    G        0      0        2 
   8  chr8_66450371     AKia    A    G        0      0        2 
   8  chr8_66450371     AOna    A    G      0.5      1        2 
   8  chr8_66450371     ASom    A    G        0      0        2 
   8  chr8_66450371     HCab    A    G        0      0        2 
   8  chr8_66450371     HPrz    A    G        0      0        2 
   8  chr8_66450371     ZBoe    A    G        0      0        2 
   8  chr8_66450371     ZGre    A    G        0      0        2 
   8  chr8_66450371     ZHar    A    G        0      0        2 
   8  chr8_66450371   Sample    A    G        0      0        2 
   8  chr8_66454759     AAsi    A    T        0      0        2 
   8  chr8_66454759     AKia    A    T        0      0        2 
   8  chr8_66454759     AOna    A    T        0      0        2 
   8  chr8_66454759     ASom    A    T        0      0        2 
   8  chr8_66454759     HCab    A    T        0      0        2 
   8  chr8_66454759     HPrz    A    T        0      0        2 
   8  chr8_66454759     ZBoe    A    T        0      0        2 
   8  chr8_66454759     ZGre    A    T      0.5      1        2 
   8  chr8_66454759     ZHar    A    T        0      0        2 
   8  chr8_66454759   Sample    A    T        0      0        2 
   8  chr8_66455431     AAsi    C    A        0      0        2 
   8  chr8_66455431     AKia    C    A        0      0        2 
   8  chr8_66455431     AOna    C    A        0      0        2 
   8  chr8_66455431     ASom    C    A        0      0        2 
   8  chr8_66455431     HCab    C    A        0      0        2 
   8  chr8_66455431     HPrz    C    A        0      0        2 
   8  chr8_66455431     ZBoe    C    A        1      2        2 
   8  chr8_66455431     ZGre    C    A        0      0        2 
   8  chr8_66455431     ZHar    C    A        0      0        2 
   8  chr8_66455431   Sample    C    A        0      0        2 
   8  chr8_66465479     AAsi    C    T        0      0        2 
   8  chr8_66465479     AKia    C    T        0      0        2 
   8  chr8_66465479     AOna    C    T      0.5      1        2 
   8  chr8_66465479     ASom    C    T        0      0        2 
   8  chr8_66465479     HCab    C    T        0      0        2 
   8  chr8_66465479     HPrz    C    T        0      0        2 
   8  chr8_66465479     ZBoe    C    T        0      0        2 
   8  chr8_66465479     ZGre    C    T        0      0        2 
   8  chr8_66465479     ZHar    C    T        0      0        2 
   8  chr8_66465479   Sample    C    T        0      0        2 
   8  chr8_66482133     AAsi    A    G        0      0        2 
   8  chr8_66482133     AKia    A    G        0      0        2 
   8  chr8_66482133     AOna    A    G        0      0        2 
   8  chr8_66482133     ASom    A    G        0      0        2 
   8  chr8_66482133     HCab    A    G        1      2        2 
   8  chr8_66482133     HPrz    A    G        1      2        2 
   8  chr8_66482133     ZBoe    A    G        0      0        2 
   8  chr8_66482133     ZGre    A    G        0      0        2 
   8  chr8_66482133     ZHar    A    G        0      0        2 
   8  chr8_66482133   Sample    A    G        0      0        2 
   8  chr8_66487037     AAsi    G    A        0      0        2 
   8  chr8_66487037     AKia    G    A        0      0        2 
   8  chr8_66487037     AOna    G    A        0      0        2 
   8  chr8_66487037     ASom    G    A        0      0        2 
   8  chr8_66487037     HCab    G    A        1      2        2 
   8  chr8_66487037     HPrz    G    A        1      2        2 
   8  chr8_66487037     ZBoe    G    A        0      0        2 
   8  chr8_66487037     ZGre    G    A        0      0        2 
   8  chr8_66487037     ZHar    G    A        0      0        2 
   8  chr8_66487037   Sample    G    A        0      0        2 
   8  chr8_66492910     AAsi    T    A        0      0        2 
   8  chr8_66492910     AKia    T    A        0      0        2 
   8  chr8_66492910     AOna    T    A        0      0        2 
   8  chr8_66492910     ASom    T    A        0      0        2 
   8  chr8_66492910     HCab    T    A        0      0        2 
   8  chr8_66492910     HPrz    T    A        0      0        2 
   8  chr8_66492910     ZBoe    T    A        0      0        2 
   8  chr8_66492910     ZGre    T    A        0      0        2 
   8  chr8_66492910     ZHar    T    A        1      2        2 
   8  chr8_66492910   Sample    T    A        0      0        2 
   8  chr8_66494702     AAsi    A    G        0      0        2 
   8  chr8_66494702     AKia    A    G        0      0        2 
   8  chr8_66494702     AOna    A    G        0      0        2 
   8  chr8_66494702     ASom    A    G        0      0        2 
   8  chr8_66494702     HCab    A    G        1      2        2 
   8  chr8_66494702     HPrz    A    G        1      2        2 
   8  chr8_66494702     ZBoe    A    G        0      0        2 
   8  chr8_66494702     ZGre    A    G        0      0        2 
   8  chr8_66494702     ZHar    A    G        0      0        2 
   8  chr8_66494702   Sample    A    G        0      0        2 
   8  chr8_66496299     AAsi    A    C        0      0        2 
   8  chr8_66496299     AKia    A    C        0      0        2 
   8  chr8_66496299     AOna    A    C        0      0        2 
   8  chr8_66496299     ASom    A    C        0      0        2 
   8  chr8_66496299     HCab    A    C        0      0        2 
   8  chr8_66496299     HPrz    A    C        0      0        2 
   8  chr8_66496299     ZBoe    A    C        1      2        2 
   8  chr8_66496299     ZGre    A    C        0      0        2 
   8  chr8_66496299     ZHar    A    C        1      2        2 
   8  chr8_66496299   Sample    A    C        0      0        2 
   8  chr8_66500250     AAsi    C    T        0      0        2 
   8  chr8_66500250     AKia    C    T        0      0        2 
   8  chr8_66500250     AOna    C    T        0      0        2 
   8  chr8_66500250     ASom    C    T        0      0        2 
   8  chr8_66500250     HCab    C    T        0      0        2 
   8  chr8_66500250     HPrz    C    T        0      0        2 
   8  chr8_66500250     ZBoe    C    T        0      0        2 
   8  chr8_66500250     ZGre    C    T        0      0        2 
   8  chr8_66500250     ZHar    C    T      0.5      1        2 
   8  chr8_66500250   Sample    C    T        0      0        2 
   8  chr8_66504171     AAsi    C    T        0      0        2 
   8  chr8_66504171     AKia    C    T        0      0        2 
   8  chr8_66504171     AOna    C    T        0      0        2 
   8  chr8_66504171     ASom    C    T        0      0        2 
   8  chr8_66504171     HCab    C    T        1      2        2 
   8  chr8_66504171     HPrz    C    T        1      2        2 
   8  chr8_66504171     ZBoe    C    T        0      0        2 
   8  chr8_66504171     ZGre    C    T        0      0        2 
   8  chr8_66504171     ZHar    C    T        0      0        2 
   8  chr8_66504171   Sample    C    T        0      0        2 
   8  chr8_66515661     AAsi    G    A        0      0        2 
   8  chr8_66515661     AKia    G    A        0      0        2 
   8  chr8_66515661     AOna    G    A        0      0        2 
   8  chr8_66515661     ASom    G    A        0      0        2 
   8  chr8_66515661     HCab    G    A        0      0        2 
   8  chr8_66515661     HPrz    G    A        0      0        2 
   8  chr8_66515661     ZBoe    G    A        1      2        2 
   8  chr8_66515661     ZGre    G    A        0      0        2 
   8  chr8_66515661     ZHar    G    A        1      2        2 
   8  chr8_66515661   Sample    G    A        0      0        2 
   8  chr8_66519903     AAsi    A    G        0      0        2 
   8  chr8_66519903     AKia    A    G        0      0        2 
   8  chr8_66519903     AOna    A    G        0      0        2 
   8  chr8_66519903     ASom    A    G        1      2        2 
   8  chr8_66519903     HCab    A    G        0      0        2 
   8  chr8_66519903     HPrz    A    G        0      0        2 
   8  chr8_66519903     ZBoe    A    G        0      0        2 
   8  chr8_66519903     ZGre    A    G        0      0        2 
   8  chr8_66519903     ZHar    A    G        0      0        2 
   8  chr8_66519903   Sample    A    G        0      0        2 
   8  chr8_66522795     AAsi    G    C        0      0        2 
   8  chr8_66522795     AKia    G    C        0      0        2 
   8  chr8_66522795     AOna    G    C        0      0        2 
   8  chr8_66522795     ASom    G    C        0      0        2 
   8  chr8_66522795     HCab    G    C        0      0        2 
   8  chr8_66522795     HPrz    G    C        0      0        2 
   8  chr8_66522795     ZBoe    G    C        0      0        2 
   8  chr8_66522795     ZGre    G    C        0      0        2 
   8  chr8_66522795     ZHar    G    C      0.5      1        2 
   8  chr8_66522795   Sample    G    C        0      0        2 
   8  chr8_66522998     AAsi    G    A        0      0        2 
   8  chr8_66522998     AKia    G    A        0      0        2 
   8  chr8_66522998     AOna    G    A        0      0        2 
   8  chr8_66522998     ASom    G    A        0      0        2 
   8  chr8_66522998     HCab    G    A        0      0        2 
   8  chr8_66522998     HPrz    G    A        0      0        2 
   8  chr8_66522998     ZBoe    G    A        0      0        2 
   8  chr8_66522998     ZGre    G    A        1      2        2 
   8  chr8_66522998     ZHar    G    A        0      0        2 
   8  chr8_66522998   Sample    G    A        0      0        2 
   8  chr8_66525015     AAsi    G    C        0      0        2 
   8  chr8_66525015     AKia    G    C        0      0        2 
   8  chr8_66525015     AOna    G    C        0      0        2 
   8  chr8_66525015     ASom    G    C        0      0        2 
   8  chr8_66525015     HCab    G    C        0      0        2 
   8  chr8_66525015     HPrz    G    C        0      0        2 
   8  chr8_66525015     ZBoe    G    C        0      0        2 
   8  chr8_66525015     ZGre    G    C      0.5      1        2 
   8  chr8_66525015     ZHar    G    C        0      0        2 
   8  chr8_66525015   Sample    G    C        0      0        2 
   8  chr8_66529024     AAsi    T    C        0      0        2 
   8  chr8_66529024     AKia    T    C        0      0        2 
   8  chr8_66529024     AOna    T    C        0      0        2 
   8  chr8_66529024     ASom    T    C        0      0        2 
   8  chr8_66529024     HCab    T    C        0      0        2 
   8  chr8_66529024     HPrz    T    C        0      0        2 
   8  chr8_66529024     ZBoe    T    C        0      0        2 
   8  chr8_66529024     ZGre    T    C        0      0        2 
   8  chr8_66529024     ZHar    T    C        1      2        2 
   8  chr8_66529024   Sample    T    C        0      0        2 
   8  chr8_66531161     AAsi    A    T      0.5      1        2 
   8  chr8_66531161     AKia    A    T        0      0        2 
   8  chr8_66531161     AOna    A    T        0      0        2 
   8  chr8_66531161     ASom    A    T        0      0        2 
   8  chr8_66531161     HCab    A    T        0      0        2 
   8  chr8_66531161     HPrz    A    T        0      0        2 
   8  chr8_66531161     ZBoe    A    T        0      0        2 
   8  chr8_66531161     ZGre    A    T        0      0        2 
   8  chr8_66531161     ZHar    A    T        0      0        2 
   8  chr8_66531161   Sample    A    T        0      0        2 
   8  chr8_66536507     AAsi    C    A        0      0        2 
   8  chr8_66536507     AKia    C    A        0      0        2 
   8  chr8_66536507     AOna    C    A        0      0        2 
   8  chr8_66536507     ASom    C    A        0      0        2 
   8  chr8_66536507     HCab    C    A        1      2        2 
   8  chr8_66536507     HPrz    C    A        1      2        2 
   8  chr8_66536507     ZBoe    C    A        0      0        2 
   8  chr8_66536507     ZGre    C    A        0      0        2 
   8  chr8_66536507     ZHar    C    A        0      0        2 
   8  chr8_66536507   Sample    C    A        0      0        2 
   8  chr8_66537059     AAsi    C    G        0      0        2 
   8  chr8_66537059     AKia    C    G        0      0        2 
   8  chr8_66537059     AOna    C    G        0      0        2 
   8  chr8_66537059     ASom    C    G        0      0        2 
   8  chr8_66537059     HCab    C    G        1      2        2 
   8  chr8_66537059     HPrz    C    G        1      2        2 
   8  chr8_66537059     ZBoe    C    G        0      0        2 
   8  chr8_66537059     ZGre    C    G        0      0        2 
   8  chr8_66537059     ZHar    C    G        0      0        2 
   8  chr8_66537059   Sample    C    G        0      0        2 
   8  chr8_66538167     AAsi    G    A        0      0        2 
   8  chr8_66538167     AKia    G    A        0      0        2 
   8  chr8_66538167     AOna    G    A        0      0        2 
   8  chr8_66538167     ASom    G    A        0      0        2 
   8  chr8_66538167     HCab    G    A        1      2        2 
   8  chr8_66538167     HPrz    G    A        1      2        2 
   8  chr8_66538167     ZBoe    G    A        0      0        2 
   8  chr8_66538167     ZGre    G    A        0      0        2 
   8  chr8_66538167     ZHar    G    A        0      0        2 
   8  chr8_66538167   Sample    G    A        0      0        2 
   8  chr8_66541491     AAsi    G    A        0      0        2 
   8  chr8_66541491     AKia    G    A        0      0        2 
   8  chr8_66541491     AOna    G    A        0      0        2 
   8  chr8_66541491     ASom    G    A        0      0        2 
   8  chr8_66541491     HCab    G    A        0      0        2 
   8  chr8_66541491     HPrz    G    A        0      0        2 
   8  chr8_66541491     ZBoe    G    A        0      0        2 
   8  chr8_66541491     ZGre    G    A        0      0        2 
   8  chr8_66541491     ZHar    G    A        1      2        2 
   8  chr8_66541491   Sample    G    A        0      0        2 
   8  chr8_66542965     AAsi    C    G        0      0        2 
   8  chr8_66542965     AKia    C    G        0      0        2 
   8  chr8_66542965     AOna    C    G        0      0        2 
   8  chr8_66542965     ASom    C    G        0      0        2 
   8  chr8_66542965     HCab    C    G        1      2        2 
   8  chr8_66542965     HPrz    C    G        1      2        2 
   8  chr8_66542965     ZBoe    C    G        0      0        2 
   8  chr8_66542965     ZGre    C    G        0      0        2 
   8  chr8_66542965     ZHar    C    G        0      0        2 
   8  chr8_66542965   Sample    C    G        0      0        2 
   8  chr8_66559677     AAsi    T    G        0      0        2 
   8  chr8_66559677     AKia    T    G        0      0        2 
   8  chr8_66559677     AOna    T    G        0      0        2 
   8  chr8_66559677     ASom    T    G        0      0        2 
   8  chr8_66559677     HCab    T    G        0      0        2 
   8  chr8_66559677     HPrz    T    G        0      0        2 
   8  chr8_66559677     ZBoe    T    G      0.5      1        2 
   8  chr8_66559677     ZGre    T    G        0      0        2 
   8  chr8_66559677     ZHar    T    G        0      0        2 
   8  chr8_66559677   Sample    T    G        0      0        2 
   8  chr8_66562410     AAsi    T    C        0      0        2 
   8  chr8_66562410     AKia    T    C        0      0        2 
   8  chr8_66562410     AOna    T    C        0      0        2 
   8  chr8_66562410     ASom    T    C        0      0        2 
   8  chr8_66562410     HCab    T    C        1      2        2 
   8  chr8_66562410     HPrz    T    C        1      2        2 
   8  chr8_66562410     ZBoe    T    C        0      0        2 
   8  chr8_66562410     ZGre    T    C        0      0        2 
   8  chr8_66562410     ZHar    T    C        0      0        2 
   8  chr8_66562410   Sample    T    C        0      0        2 
   8  chr8_66563076     AAsi    C    G        0      0        2 
   8  chr8_66563076     AKia    C    G        0      0        2 
   8  chr8_66563076     AOna    C    G        0      0        2 
   8  chr8_66563076     ASom    C    G        0      0        2 
   8  chr8_66563076     HCab    C    G        1      2        2 
   8  chr8_66563076     HPrz    C    G        1      2        2 
   8  chr8_66563076     ZBoe    C    G        0      0        2 
   8  chr8_66563076     ZGre    C    G        0      0        2 
   8  chr8_66563076     ZHar    C    G        0      0        2 
   8  chr8_66563076   Sample    C    G        0      0        2 
   8  chr8_66565848     AAsi    T    C        0      0        2 
   8  chr8_66565848     AKia    T    C        0      0        2 
   8  chr8_66565848     AOna    T    C        0      0        2 
   8  chr8_66565848     ASom    T    C        0      0        2 
   8  chr8_66565848     HCab    T    C        1      2        2 
   8  chr8_66565848     HPrz    T    C        1      2        2 
   8  chr8_66565848     ZBoe    T    C        0      0        2 
   8  chr8_66565848     ZGre    T    C        0      0        2 
   8  chr8_66565848     ZHar    T    C        1      2        2 
   8  chr8_66565848   Sample    T    C        0      0        2 
   8  chr8_66566735     AAsi    G    T        0      0        2 
   8  chr8_66566735     AKia    G    T        0      0        2 
   8  chr8_66566735     AOna    G    T      0.5      1        2 
   8  chr8_66566735     ASom    G    T        0      0        2 
   8  chr8_66566735     HCab    G    T        0      0        2 
   8  chr8_66566735     HPrz    G    T        0      0        2 
   8  chr8_66566735     ZBoe    G    T        0      0        2 
   8  chr8_66566735     ZGre    G    T        0      0        2 
   8  chr8_66566735     ZHar    G    T        0      0        2 
   8  chr8_66566735   Sample    G    T        0      0        2 
   8  chr8_66569812     AAsi    A    G        0      0        2 
   8  chr8_66569812     AKia    A    G        0      0        2 
   8  chr8_66569812     AOna    A    G        0      0        2 
   8  chr8_66569812     ASom    A    G        0      0        2 
   8  chr8_66569812     HCab    A    G      0.5      1        2 
   8  chr8_66569812     HPrz    A    G        1      2        2 
   8  chr8_66569812     ZBoe    A    G        0      0        2 
   8  chr8_66569812     ZGre    A    G        0      0        2 
   8  chr8_66569812     ZHar    A    G        0      0        2 
   8  chr8_66569812   Sample    A    G        0      0        2 
   8  chr8_66572695     AAsi    A    G        0      0        2 
   8  chr8_66572695     AKia    A    G        0      0        2 
   8  chr8_66572695     AOna    A    G        0      0        2 
   8  chr8_66572695     ASom    A    G        0      0        2 
   8  chr8_66572695     HCab    A    G        1      2        2 
   8  chr8_66572695     HPrz    A    G        1      2        2 
   8  chr8_66572695     ZBoe    A    G        0      0        2 
   8  chr8_66572695     ZGre    A    G        0      0        2 
   8  chr8_66572695     ZHar    A    G        0      0        2 
   8  chr8_66572695   Sample    A    G        0      0        2 
   8  chr8_66574261     AAsi    G    A        0      0        2 
   8  chr8_66574261     AKia    G    A        0      0        2 
   8  chr8_66574261     AOna    G    A        0      0        2 
   8  chr8_66574261     ASom    G    A        0      0        2 
   8  chr8_66574261     HCab    G    A        1      2        2 
   8  chr8_66574261     HPrz    G    A        1      2        2 
   8  chr8_66574261     ZBoe    G    A        0      0        2 
   8  chr8_66574261     ZGre    G    A        0      0        2 
   8  chr8_66574261     ZHar    G    A        0      0        2 
   8  chr8_66574261   Sample    G    A        0      0        2 
   8  chr8_66578727     AAsi    T    A        0      0        2 
   8  chr8_66578727     AKia    T    A        0      0        2 
   8  chr8_66578727     AOna    T    A        0      0        2 
   8  chr8_66578727     ASom    T    A        0      0        2 
   8  chr8_66578727     HCab    T    A        0      0        2 
   8  chr8_66578727     HPrz    T    A        0      0        2 
   8  chr8_66578727     ZBoe    T    A        0      0        2 
   8  chr8_66578727     ZGre    T    A        0      0        2 
   8  chr8_66578727     ZHar    T    A        1      2        2 
   8  chr8_66578727   Sample    T    A        0      0        2 
   8  chr8_66581979     AAsi    T    C        0      0        2 
   8  chr8_66581979     AKia    T    C        0      0        2 
   8  chr8_66581979     AOna    T    C        0      0        2 
   8  chr8_66581979     ASom    T    C        0      0        2 
   8  chr8_66581979     HCab    T    C        0      0        2 
   8  chr8_66581979     HPrz    T    C        0      0        2 
   8  chr8_66581979     ZBoe    T    C        0      0        2 
   8  chr8_66581979     ZGre    T    C        0      0        2 
   8  chr8_66581979     ZHar    T    C        1      2        2 
   8  chr8_66581979   Sample    T    C        0      0        2 
   8  chr8_66582638     AAsi    C    T        0      0        2 
   8  chr8_66582638     AKia    C    T        1      2        2 
   8  chr8_66582638     AOna    C    T        0      0        2 
   8  chr8_66582638     ASom    C    T        0      0        2 
   8  chr8_66582638     HCab    C    T        0      0        2 
   8  chr8_66582638     HPrz    C    T        0      0        2 
   8  chr8_66582638     ZBoe    C    T        0      0        2 
   8  chr8_66582638     ZGre    C    T        0      0        2 
   8  chr8_66582638     ZHar    C    T        0      0        2 
   8  chr8_66582638   Sample    C    T        0      0        2 
   8  chr8_66582684     AAsi    A    G        1      2        2 
   8  chr8_66582684     AKia    A    G        0      0        2 
   8  chr8_66582684     AOna    A    G        0      0        2 
   8  chr8_66582684     ASom    A    G        0      0        2 
   8  chr8_66582684     HCab    A    G        0      0        2 
   8  chr8_66582684     HPrz    A    G        0      0        2 
   8  chr8_66582684     ZBoe    A    G        0      0        2 
   8  chr8_66582684     ZGre    A    G        0      0        2 
   8  chr8_66582684     ZHar    A    G        0      0        2 
   8  chr8_66582684   Sample    A    G        1      2        2 
   8  chr8_66604238     AAsi    C    T        0      0        2 
   8  chr8_66604238     AKia    C    T        0      0        2 
   8  chr8_66604238     AOna    C    T        0      0        2 
   8  chr8_66604238     ASom    C    T        0      0        2 
   8  chr8_66604238     HCab    C    T        0      0        2 
   8  chr8_66604238     HPrz    C    T        0      0        2 
   8  chr8_66604238     ZBoe    C    T        0      0        2 
   8  chr8_66604238     ZGre    C    T        1      2        2 
   8  chr8_66604238     ZHar    C    T        0      0        2 
   8  chr8_66604238   Sample    C    T        0      0        2 
   8  chr8_66607033     AAsi    A    T        0      0        2 
   8  chr8_66607033     AKia    A    T        0      0        2 
   8  chr8_66607033     AOna    A    T        0      0        2 
   8  chr8_66607033     ASom    A    T        0      0        2 
   8  chr8_66607033     HCab    A    T        0      0        2 
   8  chr8_66607033     HPrz    A    T        0      0        2 
   8  chr8_66607033     ZBoe    A    T        0      0        2 
   8  chr8_66607033     ZGre    A    T      0.5      1        2 
   8  chr8_66607033     ZHar    A    T        0      0        2 
   8  chr8_66607033   Sample    A    T        0      0        2 
   8  chr8_66610972     AAsi    G    C        0      0        2 
   8  chr8_66610972     AKia    G    C        0      0        2 
   8  chr8_66610972     AOna    G    C        0      0        2 
   8  chr8_66610972     ASom    G    C        1      2        2 
   8  chr8_66610972     HCab    G    C        0      0        2 
   8  chr8_66610972     HPrz    G    C        0      0        2 
   8  chr8_66610972     ZBoe    G    C        0      0        2 
   8  chr8_66610972     ZGre    G    C        0      0        2 
   8  chr8_66610972     ZHar    G    C        0      0        2 
   8  chr8_66610972   Sample    G    C        0      0        2 
   8  chr8_66615497     AAsi    T    C        0      0        2 
   8  chr8_66615497     AKia    T    C        0      0        2 
   8  chr8_66615497     AOna    T    C        0      0        2 
   8  chr8_66615497     ASom    T    C        0      0        2 
   8  chr8_66615497     HCab    T    C        0      0        2 
   8  chr8_66615497     HPrz    T    C        0      0        2 
   8  chr8_66615497     ZBoe    T    C      0.5      1        2 
   8  chr8_66615497     ZGre    T    C        0      0        2 
   8  chr8_66615497     ZHar    T    C        0      0        2 
   8  chr8_66615497   Sample    T    C        0      0        2 
   8  chr8_66620214     AAsi    A    G        0      0        2 
   8  chr8_66620214     AKia    A    G        0      0        2 
   8  chr8_66620214     AOna    A    G        0      0        2 
   8  chr8_66620214     ASom    A    G        0      0        2 
   8  chr8_66620214     HCab    A    G        0      0        2 
   8  chr8_66620214     HPrz    A    G        0      0        2 
   8  chr8_66620214     ZBoe    A    G        0      0        2 
   8  chr8_66620214     ZGre    A    G      0.5      1        2 
   8  chr8_66620214     ZHar    A    G        0      0        2 
   8  chr8_66620214   Sample    A    G        0      0        2 
   8  chr8_66643183     AAsi    T    C        0      0        2 
   8  chr8_66643183     AKia    T    C        0      0        2 
   8  chr8_66643183     AOna    T    C      0.5      1        2 
   8  chr8_66643183     ASom    T    C        0      0        2 
   8  chr8_66643183     HCab    T    C        0      0        2 
   8  chr8_66643183     HPrz    T    C        0      0        2 
   8  chr8_66643183     ZBoe    T    C        0      0        2 
   8  chr8_66643183     ZGre    T    C        0      0        2 
   8  chr8_66643183     ZHar    T    C        0      0        2 
   8  chr8_66643183   Sample    T    C        0      0        2 
   8  chr8_66645061     AAsi    T    C        0      0        2 
   8  chr8_66645061     AKia    T    C        0      0        2 
   8  chr8_66645061     AOna    T    C        0      0        2 
   8  chr8_66645061     ASom    T    C        0      0        2 
   8  chr8_66645061     HCab    T    C        1      2        2 
   8  chr8_66645061     HPrz    T    C        1      2        2 
   8  chr8_66645061     ZBoe    T    C        0      0        2 
   8  chr8_66645061     ZGre    T    C        0      0        2 
   8  chr8_66645061     ZHar    T    C        0      0        2 
   8  chr8_66645061   Sample    T    C        0      0        2 
   8  chr8_66665786     AAsi    T    C        0      0        2 
   8  chr8_66665786     AKia    T    C        0      0        2 
   8  chr8_66665786     AOna    T    C        0      0        2 
   8  chr8_66665786     ASom    T    C        0      0        2 
   8  chr8_66665786     HCab    T    C        1      2        2 
   8  chr8_66665786     HPrz    T    C        1      2        2 
   8  chr8_66665786     ZBoe    T    C        0      0        2 
   8  chr8_66665786     ZGre    T    C        0      0        2 
   8  chr8_66665786     ZHar    T    C        0      0        2 
   8  chr8_66665786   Sample    T    C        0      0        2 
   8  chr8_66669932     AAsi    G    A        1      2        2 
   8  chr8_66669932     AKia    G    A        0      0        2 
   8  chr8_66669932     AOna    G    A        0      0        2 
   8  chr8_66669932     ASom    G    A        0      0        2 
   8  chr8_66669932     HCab    G    A        0      0        2 
   8  chr8_66669932     HPrz    G    A        0      0        2 
   8  chr8_66669932     ZBoe    G    A        0      0        2 
   8  chr8_66669932     ZGre    G    A        0      0        2 
   8  chr8_66669932     ZHar    G    A        0      0        2 
   8  chr8_66669932   Sample    G    A        1      2        2 
   8  chr8_66686253     AAsi    C    T        0      0        2 
   8  chr8_66686253     AKia    C    T        0      0        2 
   8  chr8_66686253     AOna    C    T        0      0        2 
   8  chr8_66686253     ASom    C    T        0      0        2 
   8  chr8_66686253     HCab    C    T        1      2        2 
   8  chr8_66686253     HPrz    C    T        1      2        2 
   8  chr8_66686253     ZBoe    C    T        0      0        2 
   8  chr8_66686253     ZGre    C    T        0      0        2 
   8  chr8_66686253     ZHar    C    T        0      0        2 
   8  chr8_66686253   Sample    C    T        0      0        2 
   8  chr8_66695381     AAsi    A    G        0      0        2 
   8  chr8_66695381     AKia    A    G        0      0        2 
   8  chr8_66695381     AOna    A    G        0      0        2 
   8  chr8_66695381     ASom    A    G        0      0        2 
   8  chr8_66695381     HCab    A    G        0      0        2 
   8  chr8_66695381     HPrz    A    G        0      0        2 
   8  chr8_66695381     ZBoe    A    G        1      2        2 
   8  chr8_66695381     ZGre    A    G        1      2        2 
   8  chr8_66695381     ZHar    A    G        0      0        2 
   8  chr8_66695381   Sample    A    G        0      0        2 
   8  chr8_66696938     AAsi    C    T        0      0        2 
   8  chr8_66696938     AKia    C    T        0      0        2 
   8  chr8_66696938     AOna    C    T      0.5      1        2 
   8  chr8_66696938     ASom    C    T        0      0        2 
   8  chr8_66696938     HCab    C    T        0      0        2 
   8  chr8_66696938     HPrz    C    T        0      0        2 
   8  chr8_66696938     ZBoe    C    T        0      0        2 
   8  chr8_66696938     ZGre    C    T        0      0        2 
   8  chr8_66696938     ZHar    C    T        0      0        2 
   8  chr8_66696938   Sample    C    T        0      0        2 
   8  chr8_66704063     AAsi    C    T        0      0        2 
   8  chr8_66704063     AKia    C    T        0      0        2 
   8  chr8_66704063     AOna    C    T        0      0        2 
   8  chr8_66704063     ASom    C    T        0      0        2 
   8  chr8_66704063     HCab    C    T        1      2        2 
   8  chr8_66704063     HPrz    C    T        1      2        2 
   8  chr8_66704063     ZBoe    C    T        0      0        2 
   8  chr8_66704063     ZGre    C    T        0      0        2 
   8  chr8_66704063     ZHar    C    T        0      0        2 
   8  chr8_66704063   Sample    C    T        0      0        2 
   8  chr8_66705435     AAsi    C    G        0      0        2 
   8  chr8_66705435     AKia    C    G        0      0        2 
   8  chr8_66705435     AOna    C    G        0      0        2 
   8  chr8_66705435     ASom    C    G        0      0        2 
   8  chr8_66705435     HCab    C    G        0      0        2 
   8  chr8_66705435     HPrz    C    G        0      0        2 
   8  chr8_66705435     ZBoe    C    G      0.5      1        2 
   8  chr8_66705435     ZGre    C    G        0      0        2 
   8  chr8_66705435     ZHar    C    G        0      0        2 
   8  chr8_66705435   Sample    C    G        0      0        2 
   8  chr8_66705585     AAsi    G    A        0      0        2 
   8  chr8_66705585     AKia    G    A        0      0        2 
   8  chr8_66705585     AOna    G    A        0      0        2 
   8  chr8_66705585     ASom    G    A        0      0        2 
   8  chr8_66705585     HCab    G    A        1      2        2 
   8  chr8_66705585     HPrz    G    A        1      2        2 
   8  chr8_66705585     ZBoe    G    A        0      0        2 
   8  chr8_66705585     ZGre    G    A        0      0        2 
   8  chr8_66705585     ZHar    G    A        0      0        2 
   8  chr8_66705585   Sample    G    A        0      0        2 
   8  chr8_66711620     AAsi    T    C        0      0        2 
   8  chr8_66711620     AKia    T    C        1      2        2 
   8  chr8_66711620     AOna    T    C      0.5      1        2 
   8  chr8_66711620     ASom    T    C        0      0        2 
   8  chr8_66711620     HCab    T    C        0      0        2 
   8  chr8_66711620     HPrz    T    C        0      0        2 
   8  chr8_66711620     ZBoe    T    C        0      0        2 
   8  chr8_66711620     ZGre    T    C        0      0        2 
   8  chr8_66711620     ZHar    T    C        0      0        2 
   8  chr8_66711620   Sample    T    C        1      2        2 
   8  chr8_66711701     AAsi    C    T        0      0        2 
   8  chr8_66711701     AKia    C    T        0      0        2 
   8  chr8_66711701     AOna    C    T        0      0        2 
   8  chr8_66711701     ASom    C    T        0      0        2 
   8  chr8_66711701     HCab    C    T        1      2        2 
   8  chr8_66711701     HPrz    C    T        1      2        2 
   8  chr8_66711701     ZBoe    C    T        0      0        2 
   8  chr8_66711701     ZGre    C    T        0      0        2 
   8  chr8_66711701     ZHar    C    T        0      0        2 
   8  chr8_66711701   Sample    C    T        0      0        2 
   8  chr8_66711862     AAsi    A    G        0      0        2 
   8  chr8_66711862     AKia    A    G        0      0        2 
   8  chr8_66711862     AOna    A    G        0      0        2 
   8  chr8_66711862     ASom    A    G        0      0        2 
   8  chr8_66711862     HCab    A    G      0.5      1        2 
   8  chr8_66711862     HPrz    A    G        0      0        2 
   8  chr8_66711862     ZBoe    A    G        0      0        2 
   8  chr8_66711862     ZGre    A    G        0      0        2 
   8  chr8_66711862     ZHar    A    G        0      0        2 
   8  chr8_66711862   Sample    A    G        0      0        2 
   8  chr8_66713504     AAsi    C    T        0      0        2 
   8  chr8_66713504     AKia    C    T        0      0        2 
   8  chr8_66713504     AOna    C    T        0      0        2 
   8  chr8_66713504     ASom    C    T      0.5      1        2 
   8  chr8_66713504     HCab    C    T        0      0        2 
   8  chr8_66713504     HPrz    C    T        0      0        2 
   8  chr8_66713504     ZBoe    C    T        0      0        2 
   8  chr8_66713504     ZGre    C    T        0      0        2 
   8  chr8_66713504     ZHar    C    T        0      0        2 
   8  chr8_66713504   Sample    C    T        0      0        2 
   8  chr8_66713995     AAsi    T    C        0      0        2 
   8  chr8_66713995     AKia    T    C        0      0        2 
   8  chr8_66713995     AOna    T    C        0      0        2 
   8  chr8_66713995     ASom    T    C        0      0        2 
   8  chr8_66713995     HCab    T    C        0      0        2 
   8  chr8_66713995     HPrz    T    C        0      0        2 
   8  chr8_66713995     ZBoe    T    C      0.5      1        2 
   8  chr8_66713995     ZGre    T    C        0      0        2 
   8  chr8_66713995     ZHar    T    C        0      0        2 
   8  chr8_66713995   Sample    T    C        0      0        2 
   8  chr8_66715164     AAsi    T    C        0      0        2 
   8  chr8_66715164     AKia    T    C        0      0        2 
   8  chr8_66715164     AOna    T    C        0      0        2 
   8  chr8_66715164     ASom    T    C        0      0        2 
   8  chr8_66715164     HCab    T    C        0      0        2 
   8  chr8_66715164     HPrz    T    C        0      0        2 
   8  chr8_66715164     ZBoe    T    C        1      2        2 
   8  chr8_66715164     ZGre    T    C        1      2        2 
   8  chr8_66715164     ZHar    T    C        0      0        2 
   8  chr8_66715164   Sample    T    C        0      0        2 
   8  chr8_66715467     AAsi    A    G        0      0        2 
   8  chr8_66715467     AKia    A    G        0      0        2 
   8  chr8_66715467     AOna    A    G        0      0        2 
   8  chr8_66715467     ASom    A    G        1      2        2 
   8  chr8_66715467     HCab    A    G        0      0        2 
   8  chr8_66715467     HPrz    A    G        0      0        2 
   8  chr8_66715467     ZBoe    A    G        0      0        2 
   8  chr8_66715467     ZGre    A    G        0      0        2 
   8  chr8_66715467     ZHar    A    G        0      0        2 
   8  chr8_66715467   Sample    A    G        0      0        2 
   8  chr8_66719699     AAsi    G    A        0      0        2 
   8  chr8_66719699     AKia    G    A        0      0        2 
   8  chr8_66719699     AOna    G    A        0      0        2 
   8  chr8_66719699     ASom    G    A        0      0        2 
   8  chr8_66719699     HCab    G    A        1      2        2 
   8  chr8_66719699     HPrz    G    A        1      2        2 
   8  chr8_66719699     ZBoe    G    A        0      0        2 
   8  chr8_66719699     ZGre    G    A        0      0        2 
   8  chr8_66719699     ZHar    G    A        0      0        2 
   8  chr8_66719699   Sample    G    A        0      0        2 
   8  chr8_66724230     AAsi    G    A        0      0        2 
   8  chr8_66724230     AKia    G    A        0      0        2 
   8  chr8_66724230     AOna    G    A        0      0        2 
   8  chr8_66724230     ASom    G    A        0      0        2 
   8  chr8_66724230     HCab    G    A        1      2        2 
   8  chr8_66724230     HPrz    G    A        1      2        2 
   8  chr8_66724230     ZBoe    G    A        0      0        2 
   8  chr8_66724230     ZGre    G    A        0      0        2 
   8  chr8_66724230     ZHar    G    A        0      0        2 
   8  chr8_66724230   Sample    G    A        0      0        2 
   8  chr8_66727002     AAsi    A    C      0.5      1        2 
   8  chr8_66727002     AKia    A    C        0      0        2 
   8  chr8_66727002     AOna    A    C        0      0        2 
   8  chr8_66727002     ASom    A    C        0      0        2 
   8  chr8_66727002     HCab    A    C        0      0        2 
   8  chr8_66727002     HPrz    A    C        0      0        2 
   8  chr8_66727002     ZBoe    A    C        0      0        2 
   8  chr8_66727002     ZGre    A    C        0      0        2 
   8  chr8_66727002     ZHar    A    C        0      0        2 
   8  chr8_66727002   Sample    A    C        1      2        2 
   8  chr8_66727275     AAsi    T    C        0      0        2 
   8  chr8_66727275     AKia    T    C        0      0        2 
   8  chr8_66727275     AOna    T    C        0      0        2 
   8  chr8_66727275     ASom    T    C        0      0        2 
   8  chr8_66727275     HCab    T    C        1      2        2 
   8  chr8_66727275     HPrz    T    C        1      2        2 
   8  chr8_66727275     ZBoe    T    C        0      0        2 
   8  chr8_66727275     ZGre    T    C        0      0        2 
   8  chr8_66727275     ZHar    T    C        0      0        2 
   8  chr8_66727275   Sample    T    C        0      0        2 
   8  chr8_66729873     AAsi    A    C        0      0        2 
   8  chr8_66729873     AKia    A    C        0      0        2 
   8  chr8_66729873     AOna    A    C        0      0        2 
   8  chr8_66729873     ASom    A    C        0      0        2 
   8  chr8_66729873     HCab    A    C        1      2        2 
   8  chr8_66729873     HPrz    A    C        1      2        2 
   8  chr8_66729873     ZBoe    A    C        0      0        2 
   8  chr8_66729873     ZGre    A    C        0      0        2 
   8  chr8_66729873     ZHar    A    C        0      0        2 
   8  chr8_66729873   Sample    A    C        0      0        2 
   8  chr8_66733106     AAsi    C    T        0      0        2 
   8  chr8_66733106     AKia    C    T        0      0        2 
   8  chr8_66733106     AOna    C    T        0      0        2 
   8  chr8_66733106     ASom    C    T        0      0        2 
   8  chr8_66733106     HCab    C    T        0      0        2 
   8  chr8_66733106     HPrz    C    T        0      0        2 
   8  chr8_66733106     ZBoe    C    T        1      2        2 
   8  chr8_66733106     ZGre    C    T        0      0        2 
   8  chr8_66733106     ZHar    C    T        0      0        2 
   8  chr8_66733106   Sample    C    T        0      0        2 
   8  chr8_66733912     AAsi    T    C        1      2        2 
   8  chr8_66733912     AKia    T    C        0      0        2 
   8  chr8_66733912     AOna    T    C        0      0        2 
   8  chr8_66733912     ASom    T    C      0.5      1        2 
   8  chr8_66733912     HCab    T    C        1      2        2 
   8  chr8_66733912     HPrz    T    C        1      2        2 
   8  chr8_66733912     ZBoe    T    C        0      0        2 
   8  chr8_66733912     ZGre    T    C        0      0        2 
   8  chr8_66733912     ZHar    T    C        0      0        2 
   8  chr8_66733912   Sample    T    C        1      2        2 
   8  chr8_66734991     AAsi    G    A        0      0        2 
   8  chr8_66734991     AKia    G    A        0      0        2 
   8  chr8_66734991     AOna    G    A        0      0        2 
   8  chr8_66734991     ASom    G    A        0      0        2 
   8  chr8_66734991     HCab    G    A        1      2        2 
   8  chr8_66734991     HPrz    G    A        1      2        2 
   8  chr8_66734991     ZBoe    G    A        0      0        2 
   8  chr8_66734991     ZGre    G    A        0      0        2 
   8  chr8_66734991     ZHar    G    A        0      0        2 
   8  chr8_66734991   Sample    G    A        0      0        2 
   8  chr8_66735154     AAsi    G    A        0      0        2 
   8  chr8_66735154     AKia    G    A        0      0        2 
   8  chr8_66735154     AOna    G    A        0      0        2 
   8  chr8_66735154     ASom    G    A        0      0        2 
   8  chr8_66735154     HCab    G    A        1      2        2 
   8  chr8_66735154     HPrz    G    A        1      2        2 
   8  chr8_66735154     ZBoe    G    A        0      0        2 
   8  chr8_66735154     ZGre    G    A        0      0        2 
   8  chr8_66735154     ZHar    G    A        0      0        2 
   8  chr8_66735154   Sample    G    A        0      0        2 
   8  chr8_66735484     AAsi    C    A        0      0        2 
   8  chr8_66735484     AKia    C    A        0      0        2 
   8  chr8_66735484     AOna    C    A        0      0        2 
   8  chr8_66735484     ASom    C    A        0      0        2 
   8  chr8_66735484     HCab    C    A      0.5      1        2 
   8  chr8_66735484     HPrz    C    A        0      0        2 
   8  chr8_66735484     ZBoe    C    A        0      0        2 
   8  chr8_66735484     ZGre    C    A        0      0        2 
   8  chr8_66735484     ZHar    C    A        0      0        2 
   8  chr8_66735484   Sample    C    A        0      0        2 
   8  chr8_66744362     AAsi    G    A        0      0        2 
   8  chr8_66744362     AKia    G    A        0      0        2 
   8  chr8_66744362     AOna    G    A        0      0        2 
   8  chr8_66744362     ASom    G    A        0      0        2 
   8  chr8_66744362     HCab    G    A        1      2        2 
   8  chr8_66744362     HPrz    G    A        1      2        2 
   8  chr8_66744362     ZBoe    G    A        0      0        2 
   8  chr8_66744362     ZGre    G    A        0      0        2 
   8  chr8_66744362     ZHar    G    A        0      0        2 
   8  chr8_66744362   Sample    G    A        0      0        2 
   8  chr8_66748982     AAsi    A    G        0      0        2 
   8  chr8_66748982     AKia    A    G      0.5      1        2 
   8  chr8_66748982     AOna    A    G        0      0        2 
   8  chr8_66748982     ASom    A    G        0      0        2 
   8  chr8_66748982     HCab    A    G        0      0        2 
   8  chr8_66748982     HPrz    A    G        0      0        2 
   8  chr8_66748982     ZBoe    A    G        0      0        2 
   8  chr8_66748982     ZGre    A    G        0      0        2 
   8  chr8_66748982     ZHar    A    G        0      0        2 
   8  chr8_66748982   Sample    A    G        0      0        2 
   8  chr8_66754171     AAsi    C    G        0      0        2 
   8  chr8_66754171     AKia    C    G        0      0        2 
   8  chr8_66754171     AOna    C    G        0      0        2 
   8  chr8_66754171     ASom    C    G        0      0        2 
   8  chr8_66754171     HCab    C    G        1      2        2 
   8  chr8_66754171     HPrz    C    G        1      2        2 
   8  chr8_66754171     ZBoe    C    G        0      0        2 
   8  chr8_66754171     ZGre    C    G        0      0        2 
   8  chr8_66754171     ZHar    C    G        0      0        2 
   8  chr8_66754171   Sample    C    G        0      0        2 
   8  chr8_66759784     AAsi    A    G        0      0        2 
   8  chr8_66759784     AKia    A    G        1      2        2 
   8  chr8_66759784     AOna    A    G        0      0        2 
   8  chr8_66759784     ASom    A    G        0      0        2 
   8  chr8_66759784     HCab    A    G        0      0        2 
   8  chr8_66759784     HPrz    A    G        0      0        2 
   8  chr8_66759784     ZBoe    A    G        0      0        2 
   8  chr8_66759784     ZGre    A    G        0      0        2 
   8  chr8_66759784     ZHar    A    G        0      0        2 
   8  chr8_66759784   Sample    A    G        0      0        2 
   8  chr8_66760469     AAsi    A    G        0      0        2 
   8  chr8_66760469     AKia    A    G        0      0        2 
   8  chr8_66760469     AOna    A    G        0      0        2 
   8  chr8_66760469     ASom    A    G        0      0        2 
   8  chr8_66760469     HCab    A    G        1      2        2 
   8  chr8_66760469     HPrz    A    G        1      2        2 
   8  chr8_66760469     ZBoe    A    G        0      0        2 
   8  chr8_66760469     ZGre    A    G        0      0        2 
   8  chr8_66760469     ZHar    A    G        0      0        2 
   8  chr8_66760469   Sample    A    G        0      0        2 
   8  chr8_66761485     AAsi    T    C        0      0        2 
   8  chr8_66761485     AKia    T    C        0      0        2 
   8  chr8_66761485     AOna    T    C        0      0        2 
   8  chr8_66761485     ASom    T    C        0      0        2 
   8  chr8_66761485     HCab    T    C        0      0        2 
   8  chr8_66761485     HPrz    T    C        0      0        2 
   8  chr8_66761485     ZBoe    T    C        0      0        2 
   8  chr8_66761485     ZGre    T    C        0      0        2 
   8  chr8_66761485     ZHar    T    C      0.5      1        2 
   8  chr8_66761485   Sample    T    C        0      0        2 
   8  chr8_66762941     AAsi    G    C        1      2        2 
   8  chr8_66762941     AKia    G    C        0      0        2 
   8  chr8_66762941     AOna    G    C        0      0        2 
   8  chr8_66762941     ASom    G    C        1      2        2 
   8  chr8_66762941     HCab    G    C        0      0        2 
   8  chr8_66762941     HPrz    G    C        0      0        2 
   8  chr8_66762941     ZBoe    G    C        0      0        2 
   8  chr8_66762941     ZGre    G    C        0      0        2 
   8  chr8_66762941     ZHar    G    C        0      0        2 
   8  chr8_66762941   Sample    G    C        1      2        2 
   8  chr8_66763271     AAsi    G    A        0      0        2 
   8  chr8_66763271     AKia    G    A        1      2        2 
   8  chr8_66763271     AOna    G    A        0      0        2 
   8  chr8_66763271     ASom    G    A        0      0        2 
   8  chr8_66763271     HCab    G    A        0      0        2 
   8  chr8_66763271     HPrz    G    A        0      0        2 
   8  chr8_66763271     ZBoe    G    A        0      0        2 
   8  chr8_66763271     ZGre    G    A        0      0        2 
   8  chr8_66763271     ZHar    G    A        0      0        2 
   8  chr8_66763271   Sample    G    A        0      0        2 
   8  chr8_66764782     AAsi    T    C        0      0        2 
   8  chr8_66764782     AKia    T    C        0      0        2 
   8  chr8_66764782     AOna    T    C        0      0        2 
   8  chr8_66764782     ASom    T    C        0      0        2 
   8  chr8_66764782     HCab    T    C        0      0        2 
   8  chr8_66764782     HPrz    T    C        0      0        2 
   8  chr8_66764782     ZBoe    T    C        0      0        2 
   8  chr8_66764782     ZGre    T    C        0      0        2 
   8  chr8_66764782     ZHar    T    C      0.5      1        2 
   8  chr8_66764782   Sample    T    C        0      0        2 
   8  chr8_66766612     AAsi    T    G        0      0        2 
   8  chr8_66766612     AKia    T    G        0      0        2 
   8  chr8_66766612     AOna    T    G        0      0        2 
   8  chr8_66766612     ASom    T    G        0      0        2 
   8  chr8_66766612     HCab    T    G        0      0        2 
   8  chr8_66766612     HPrz    T    G        0      0        2 
   8  chr8_66766612     ZBoe    T    G      0.5      1        2 
   8  chr8_66766612     ZGre    T    G        0      0        2 
   8  chr8_66766612     ZHar    T    G        0      0        2 
   8  chr8_66766612   Sample    T    G        0      0        2 
   8  chr8_66775259     AAsi    T    C        0      0        2 
   8  chr8_66775259     AKia    T    C        0      0        2 
   8  chr8_66775259     AOna    T    C        0      0        2 
   8  chr8_66775259     ASom    T    C        0      0        2 
   8  chr8_66775259     HCab    T    C        1      2        2 
   8  chr8_66775259     HPrz    T    C        1      2        2 
   8  chr8_66775259     ZBoe    T    C        0      0        2 
   8  chr8_66775259     ZGre    T    C        0      0        2 
   8  chr8_66775259     ZHar    T    C        0      0        2 
   8  chr8_66775259   Sample    T    C        0      0        2 
   8  chr8_66778983     AAsi    T    C        0      0        2 
   8  chr8_66778983     AKia    T    C        0      0        2 
   8  chr8_66778983     AOna    T    C        0      0        2 
   8  chr8_66778983     ASom    T    C        0      0        2 
   8  chr8_66778983     HCab    T    C        0      0        2 
   8  chr8_66778983     HPrz    T    C        0      0        2 
   8  chr8_66778983     ZBoe    T    C      0.5      1        2 
   8  chr8_66778983     ZGre    T    C        0      0        2 
   8  chr8_66778983     ZHar    T    C        0      0        2 
   8  chr8_66778983   Sample    T    C        0      0        2 
   8  chr8_66781415     AAsi    T    C        0      0        2 
   8  chr8_66781415     AKia    T    C        0      0        2 
   8  chr8_66781415     AOna    T    C        0      0        2 
   8  chr8_66781415     ASom    T    C        0      0        2 
   8  chr8_66781415     HCab    T    C        0      0        2 
   8  chr8_66781415     HPrz    T    C        0      0        2 
   8  chr8_66781415     ZBoe    T    C        1      2        2 
   8  chr8_66781415     ZGre    T    C        1      2        2 
   8  chr8_66781415     ZHar    T    C        1      2        2 
   8  chr8_66781415   Sample    T    C        0      0        2 
   8  chr8_66782414     AAsi    T    C        0      0        2 
   8  chr8_66782414     AKia    T    C        0      0        2 
   8  chr8_66782414     AOna    T    C      0.5      1        2 
   8  chr8_66782414     ASom    T    C        0      0        2 
   8  chr8_66782414     HCab    T    C        0      0        2 
   8  chr8_66782414     HPrz    T    C        0      0        2 
   8  chr8_66782414     ZBoe    T    C        0      0        2 
   8  chr8_66782414     ZGre    T    C        0      0        2 
   8  chr8_66782414     ZHar    T    C        0      0        2 
   8  chr8_66782414   Sample    T    C        0      0        2 
   8  chr8_66784032     AAsi    A    G        0      0        2 
   8  chr8_66784032     AKia    A    G        0      0        2 
   8  chr8_66784032     AOna    A    G        0      0        2 
   8  chr8_66784032     ASom    A    G        0      0        2 
   8  chr8_66784032     HCab    A    G        1      2        2 
   8  chr8_66784032     HPrz    A    G        1      2        2 
   8  chr8_66784032     ZBoe    A    G        0      0        2 
   8  chr8_66784032     ZGre    A    G        0      0        2 
   8  chr8_66784032     ZHar    A    G        0      0        2 
   8  chr8_66784032   Sample    A    G        0      0        2 
   8  chr8_66785307     AAsi    G    A        0      0        2 
   8  chr8_66785307     AKia    G    A        0      0        2 
   8  chr8_66785307     AOna    G    A        0      0        2 
   8  chr8_66785307     ASom    G    A        0      0        2 
   8  chr8_66785307     HCab    G    A        0      0        2 
   8  chr8_66785307     HPrz    G    A        0      0        2 
   8  chr8_66785307     ZBoe    G    A        0      0        2 
   8  chr8_66785307     ZGre    G    A        1      2        2 
   8  chr8_66785307     ZHar    G    A        0      0        2 
   8  chr8_66785307   Sample    G    A        0      0        2 
   8  chr8_66785324     AAsi    C    T        0      0        2 
   8  chr8_66785324     AKia    C    T        0      0        2 
   8  chr8_66785324     AOna    C    T        0      0        2 
   8  chr8_66785324     ASom    C    T        0      0        2 
   8  chr8_66785324     HCab    C    T        0      0        2 
   8  chr8_66785324     HPrz    C    T        0      0        2 
   8  chr8_66785324     ZBoe    C    T        0      0        2 
   8  chr8_66785324     ZGre    C    T        0      0        2 
   8  chr8_66785324     ZHar    C    T        1      2        2 
   8  chr8_66785324   Sample    C    T        0      0        2 
   8  chr8_66787300     AAsi    C    G        0      0        2 
   8  chr8_66787300     AKia    C    G        0      0        2 
   8  chr8_66787300     AOna    C    G        0      0        2 
   8  chr8_66787300     ASom    C    G        0      0        2 
   8  chr8_66787300     HCab    C    G        0      0        2 
   8  chr8_66787300     HPrz    C    G        1      2        2 
   8  chr8_66787300     ZBoe    C    G        0      0        2 
   8  chr8_66787300     ZGre    C    G        0      0        2 
   8  chr8_66787300     ZHar    C    G        0      0        2 
   8  chr8_66787300   Sample    C    G        0      0        2 
   8  chr8_66793880     AAsi    G    A        0      0        2 
   8  chr8_66793880     AKia    G    A        0      0        2 
   8  chr8_66793880     AOna    G    A        0      0        2 
   8  chr8_66793880     ASom    G    A        0      0        2 
   8  chr8_66793880     HCab    G    A        0      0        2 
   8  chr8_66793880     HPrz    G    A        0      0        2 
   8  chr8_66793880     ZBoe    G    A        1      2        2 
   8  chr8_66793880     ZGre    G    A        0      0        2 
   8  chr8_66793880     ZHar    G    A        0      0        2 
   8  chr8_66793880   Sample    G    A        0      0        2 
   8  chr8_66797053     AAsi    C    T        0      0        2 
   8  chr8_66797053     AKia    C    T        0      0        2 
   8  chr8_66797053     AOna    C    T        0      0        2 
   8  chr8_66797053     ASom    C    T        0      0        2 
   8  chr8_66797053     HCab    C    T        0      0        2 
   8  chr8_66797053     HPrz    C    T        0      0        2 
   8  chr8_66797053     ZBoe    C    T        1      2        2 
   8  chr8_66797053     ZGre    C    T        1      2        2 
   8  chr8_66797053     ZHar    C    T        1      2        2 
   8  chr8_66797053   Sample    C    T        0      0        2 
   8  chr8_66797441     AAsi    T    C        0      0        2 
   8  chr8_66797441     AKia    T    C        0      0        2 
   8  chr8_66797441     AOna    T    C      0.5      1        2 
   8  chr8_66797441     ASom    T    C        0      0        2 
   8  chr8_66797441     HCab    T    C        0      0        2 
   8  chr8_66797441     HPrz    T    C        0      0        2 
   8  chr8_66797441     ZBoe    T    C        0      0        2 
   8  chr8_66797441     ZGre    T    C        0      0        2 
   8  chr8_66797441     ZHar    T    C        0      0        2 
   8  chr8_66797441   Sample    T    C        0      0        2 
   8  chr8_66803291     AAsi    T    C        0      0        2 
   8  chr8_66803291     AKia    T    C        0      0        2 
   8  chr8_66803291     AOna    T    C        0      0        2 
   8  chr8_66803291     ASom    T    C        0      0        2 
   8  chr8_66803291     HCab    T    C        0      0        2 
   8  chr8_66803291     HPrz    T    C        0      0        2 
   8  chr8_66803291     ZBoe    T    C        0      0        2 
   8  chr8_66803291     ZGre    T    C        0      0        2 
   8  chr8_66803291     ZHar    T    C        1      2        2 
   8  chr8_66803291   Sample    T    C        0      0        2 
   8  chr8_66808030     AAsi    C    G        0      0        2 
   8  chr8_66808030     AKia    C    G        0      0        2 
   8  chr8_66808030     AOna    C    G        0      0        2 
   8  chr8_66808030     ASom    C    G        0      0        2 
   8  chr8_66808030     HCab    C    G        1      2        2 
   8  chr8_66808030     HPrz    C    G        1      2        2 
   8  chr8_66808030     ZBoe    C    G        0      0        2 
   8  chr8_66808030     ZGre    C    G        0      0        2 
   8  chr8_66808030     ZHar    C    G        0      0        2 
   8  chr8_66808030   Sample    C    G        0      0        2 
   8  chr8_66811634     AAsi    A    G        0      0        2 
   8  chr8_66811634     AKia    A    G        0      0        2 
   8  chr8_66811634     AOna    A    G        0      0        2 
   8  chr8_66811634     ASom    A    G        0      0        2 
   8  chr8_66811634     HCab    A    G        0      0        2 
   8  chr8_66811634     HPrz    A    G        0      0        2 
   8  chr8_66811634     ZBoe    A    G        0      0        2 
   8  chr8_66811634     ZGre    A    G        1      2        2 
   8  chr8_66811634     ZHar    A    G        1      2        2 
   8  chr8_66811634   Sample    A    G        0      0        2 
   8  chr8_66813342     AAsi    G    T        0      0        2 
   8  chr8_66813342     AKia    G    T        0      0        2 
   8  chr8_66813342     AOna    G    T        0      0        2 
   8  chr8_66813342     ASom    G    T        0      0        2 
   8  chr8_66813342     HCab    G    T        1      2        2 
   8  chr8_66813342     HPrz    G    T        1      2        2 
   8  chr8_66813342     ZBoe    G    T        0      0        2 
   8  chr8_66813342     ZGre    G    T        0      0        2 
   8  chr8_66813342     ZHar    G    T        0      0        2 
   8  chr8_66813342   Sample    G    T        0      0        2 
   8  chr8_66818447     AAsi    C    T        1      2        2 
   8  chr8_66818447     AKia    C    T        0      0        2 
   8  chr8_66818447     AOna    C    T        0      0        2 
   8  chr8_66818447     ASom    C    T        1      2        2 
   8  chr8_66818447     HCab    C    T        0      0        2 
   8  chr8_66818447     HPrz    C    T        0      0        2 
   8  chr8_66818447     ZBoe    C    T        0      0        2 
   8  chr8_66818447     ZGre    C    T        0      0        2 
   8  chr8_66818447     ZHar    C    T        0      0        2 
   8  chr8_66818447   Sample    C    T        1      2        2 
   8  chr8_66820329     AAsi    G    A        0      0        2 
   8  chr8_66820329     AKia    G    A        0      0        2 
   8  chr8_66820329     AOna    G    A        0      0        2 
   8  chr8_66820329     ASom    G    A        0      0        2 
   8  chr8_66820329     HCab    G    A        1      2        2 
   8  chr8_66820329     HPrz    G    A        1      2        2 
   8  chr8_66820329     ZBoe    G    A        0      0        2 
   8  chr8_66820329     ZGre    G    A        0      0        2 
   8  chr8_66820329     ZHar    G    A        0      0        2 
   8  chr8_66820329   Sample    G    A        0      0        2 
   8  chr8_66826214     AAsi    T    C        0      0        2 
   8  chr8_66826214     AKia    T    C        0      0        2 
   8  chr8_66826214     AOna    T    C        0      0        2 
   8  chr8_66826214     ASom    T    C        0      0        2 
   8  chr8_66826214     HCab    T    C        0      0        2 
   8  chr8_66826214     HPrz    T    C        0      0        2 
   8  chr8_66826214     ZBoe    T    C        0      0        2 
   8  chr8_66826214     ZGre    T    C        0      0        2 
   8  chr8_66826214     ZHar    T    C        1      2        2 
   8  chr8_66826214   Sample    T    C        0      0        2 
   8  chr8_66833136     AAsi    A    G        0      0        2 
   8  chr8_66833136     AKia    A    G        0      0        2 
   8  chr8_66833136     AOna    A    G        0      0        2 
   8  chr8_66833136     ASom    A    G        0      0        2 
   8  chr8_66833136     HCab    A    G        0      0        2 
   8  chr8_66833136     HPrz    A    G        0      0        2 
   8  chr8_66833136     ZBoe    A    G        0      0        2 
   8  chr8_66833136     ZGre    A    G        1      2        2 
   8  chr8_66833136     ZHar    A    G        0      0        2 
   8  chr8_66833136   Sample    A    G        0      0        2 
   8  chr8_66836350     AAsi    C    T        0      0        2 
   8  chr8_66836350     AKia    C    T        0      0        2 
   8  chr8_66836350     AOna    C    T        0      0        2 
   8  chr8_66836350     ASom    C    T        0      0        2 
   8  chr8_66836350     HCab    C    T        1      2        2 
   8  chr8_66836350     HPrz    C    T        1      2        2 
   8  chr8_66836350     ZBoe    C    T        0      0        2 
   8  chr8_66836350     ZGre    C    T        0      0        2 
   8  chr8_66836350     ZHar    C    T        0      0        2 
   8  chr8_66836350   Sample    C    T        0      0        2 
   8  chr8_66843655     AAsi    C    T        0      0        2 
   8  chr8_66843655     AKia    C    T        0      0        2 
   8  chr8_66843655     AOna    C    T        0      0        2 
   8  chr8_66843655     ASom    C    T        0      0        2 
   8  chr8_66843655     HCab    C    T        0      0        2 
   8  chr8_66843655     HPrz    C    T        0      0        2 
   8  chr8_66843655     ZBoe    C    T        0      0        2 
   8  chr8_66843655     ZGre    C    T        0      0        2 
   8  chr8_66843655     ZHar    C    T      0.5      1        2 
   8  chr8_66843655   Sample    C    T        0      0        2 
   8  chr8_66852540     AAsi    G    A        0      0        2 
   8  chr8_66852540     AKia    G    A        0      0        2 
   8  chr8_66852540     AOna    G    A        0      0        2 
   8  chr8_66852540     ASom    G    A        0      0        2 
   8  chr8_66852540     HCab    G    A        0      0        2 
   8  chr8_66852540     HPrz    G    A        0      0        2 
   8  chr8_66852540     ZBoe    G    A      0.5      1        2 
   8  chr8_66852540     ZGre    G    A        0      0        2 
   8  chr8_66852540     ZHar    G    A        0      0        2 
   8  chr8_66852540   Sample    G    A        0      0        2 
   8  chr8_66856122     AAsi    T    C        0      0        2 
   8  chr8_66856122     AKia    T    C        0      0        2 
   8  chr8_66856122     AOna    T    C        0      0        2 
   8  chr8_66856122     ASom    T    C        0      0        2 
   8  chr8_66856122     HCab    T    C        0      0        2 
   8  chr8_66856122     HPrz    T    C        0      0        2 
   8  chr8_66856122     ZBoe    T    C        0      0        2 
   8  chr8_66856122     ZGre    T    C        0      0        2 
   8  chr8_66856122     ZHar    T    C        1      2        2 
   8  chr8_66856122   Sample    T    C        0      0        2 
   8  chr8_66857547     AAsi    A    G        0      0        2 
   8  chr8_66857547     AKia    A    G        0      0        2 
   8  chr8_66857547     AOna    A    G        0      0        2 
   8  chr8_66857547     ASom    A    G        0      0        2 
   8  chr8_66857547     HCab    A    G        0      0        2 
   8  chr8_66857547     HPrz    A    G        0      0        2 
   8  chr8_66857547     ZBoe    A    G      0.5      1        2 
   8  chr8_66857547     ZGre    A    G        0      0        2 
   8  chr8_66857547     ZHar    A    G        0      0        2 
   8  chr8_66857547   Sample    A    G        0      0        2 
   8  chr8_66860341     AAsi    C    T        0      0        2 
   8  chr8_66860341     AKia    C    T        0      0        2 
   8  chr8_66860341     AOna    C    T        0      0        2 
   8  chr8_66860341     ASom    C    T        0      0        2 
   8  chr8_66860341     HCab    C    T        1      2        2 
   8  chr8_66860341     HPrz    C    T        1      2        2 
   8  chr8_66860341     ZBoe    C    T        0      0        2 
   8  chr8_66860341     ZGre    C    T        0      0        2 
   8  chr8_66860341     ZHar    C    T        0      0        2 
   8  chr8_66860341   Sample    C    T        0      0        2 
   8  chr8_66861559     AAsi    G    A        0      0        2 
   8  chr8_66861559     AKia    G    A        0      0        2 
   8  chr8_66861559     AOna    G    A        0      0        2 
   8  chr8_66861559     ASom    G    A        0      0        2 
   8  chr8_66861559     HCab    G    A        1      2        2 
   8  chr8_66861559     HPrz    G    A        1      2        2 
   8  chr8_66861559     ZBoe    G    A        0      0        2 
   8  chr8_66861559     ZGre    G    A        0      0        2 
   8  chr8_66861559     ZHar    G    A        0      0        2 
   8  chr8_66861559   Sample    G    A        0      0        2 
   8  chr8_66861615     AAsi    A    C        0      0        2 
   8  chr8_66861615     AKia    A    C        0      0        2 
   8  chr8_66861615     AOna    A    C        0      0        2 
   8  chr8_66861615     ASom    A    C        0      0        2 
   8  chr8_66861615     HCab    A    C        1      2        2 
   8  chr8_66861615     HPrz    A    C        1      2        2 
   8  chr8_66861615     ZBoe    A    C        0      0        2 
   8  chr8_66861615     ZGre    A    C        0      0        2 
   8  chr8_66861615     ZHar    A    C        0      0        2 
   8  chr8_66861615   Sample    A    C        0      0        2 
   8  chr8_66863195     AAsi    C    G        0      0        2 
   8  chr8_66863195     AKia    C    G        1      2        2 
   8  chr8_66863195     AOna    C    G      0.5      1        2 
   8  chr8_66863195     ASom    C    G        0      0        2 
   8  chr8_66863195     HCab    C    G        0      0        2 
   8  chr8_66863195     HPrz    C    G        0      0        2 
   8  chr8_66863195     ZBoe    C    G        0      0        2 
   8  chr8_66863195     ZGre    C    G        0      0        2 
   8  chr8_66863195     ZHar    C    G        0      0        2 
   8  chr8_66863195   Sample    C    G        0      0        2 
   8  chr8_66869983     AAsi    G    T        0      0        2 
   8  chr8_66869983     AKia    G    T        0      0        2 
   8  chr8_66869983     AOna    G    T      0.5      1        2 
   8  chr8_66869983     ASom    G    T        0      0        2 
   8  chr8_66869983     HCab    G    T        0      0        2 
   8  chr8_66869983     HPrz    G    T        0      0        2 
   8  chr8_66869983     ZBoe    G    T        0      0        2 
   8  chr8_66869983     ZGre    G    T        0      0        2 
   8  chr8_66869983     ZHar    G    T        0      0        2 
   8  chr8_66869983   Sample    G    T        0      0        2 
   8  chr8_66871252     AAsi    T    C        0      0        2 
   8  chr8_66871252     AKia    T    C        0      0        2 
   8  chr8_66871252     AOna    T    C        0      0        2 
   8  chr8_66871252     ASom    T    C        0      0        2 
   8  chr8_66871252     HCab    T    C        0      0        2 
   8  chr8_66871252     HPrz    T    C        1      2        2 
   8  chr8_66871252     ZBoe    T    C        0      0        2 
   8  chr8_66871252     ZGre    T    C        0      0        2 
   8  chr8_66871252     ZHar    T    C        0      0        2 
   8  chr8_66871252   Sample    T    C        0      0        2 
   8  chr8_66876988     AAsi    T    C        0      0        2 
   8  chr8_66876988     AKia    T    C        0      0        2 
   8  chr8_66876988     AOna    T    C        0      0        2 
   8  chr8_66876988     ASom    T    C        0      0        2 
   8  chr8_66876988     HCab    T    C        0      0        2 
   8  chr8_66876988     HPrz    T    C        0      0        2 
   8  chr8_66876988     ZBoe    T    C      0.5      1        2 
   8  chr8_66876988     ZGre    T    C        0      0        2 
   8  chr8_66876988     ZHar    T    C        0      0        2 
   8  chr8_66876988   Sample    T    C        0      0        2 
   8  chr8_66877003     AAsi    C    A        0      0        2 
   8  chr8_66877003     AKia    C    A        0      0        2 
   8  chr8_66877003     AOna    C    A        0      0        2 
   8  chr8_66877003     ASom    C    A        0      0        2 
   8  chr8_66877003     HCab    C    A        1      2        2 
   8  chr8_66877003     HPrz    C    A        1      2        2 
   8  chr8_66877003     ZBoe    C    A        0      0        2 
   8  chr8_66877003     ZGre    C    A        0      0        2 
   8  chr8_66877003     ZHar    C    A        0      0        2 
   8  chr8_66877003   Sample    C    A        0      0        2 
   8  chr8_66878446     AAsi    G    A        0      0        2 
   8  chr8_66878446     AKia    G    A        0      0        2 
   8  chr8_66878446     AOna    G    A        0      0        2 
   8  chr8_66878446     ASom    G    A        0      0        2 
   8  chr8_66878446     HCab    G    A        0      0        2 
   8  chr8_66878446     HPrz    G    A        0      0        2 
   8  chr8_66878446     ZBoe    G    A        1      2        2 
   8  chr8_66878446     ZGre    G    A        0      0        2 
   8  chr8_66878446     ZHar    G    A        0      0        2 
   8  chr8_66878446   Sample    G    A        0      0        2 
   8  chr8_66881485     AAsi    T    C        0      0        2 
   8  chr8_66881485     AKia    T    C        0      0        2 
   8  chr8_66881485     AOna    T    C      0.5      1        2 
   8  chr8_66881485     ASom    T    C        0      0        2 
   8  chr8_66881485     HCab    T    C        0      0        2 
   8  chr8_66881485     HPrz    T    C        0      0        2 
   8  chr8_66881485     ZBoe    T    C        0      0        2 
   8  chr8_66881485     ZGre    T    C        0      0        2 
   8  chr8_66881485     ZHar    T    C        0      0        2 
   8  chr8_66881485   Sample    T    C        0      0        2 
   8  chr8_66886147     AAsi    T    C        0      0        2 
   8  chr8_66886147     AKia    T    C        0      0        2 
   8  chr8_66886147     AOna    T    C        0      0        2 
   8  chr8_66886147     ASom    T    C        0      0        2 
   8  chr8_66886147     HCab    T    C        0      0        2 
   8  chr8_66886147     HPrz    T    C        0      0        2 
   8  chr8_66886147     ZBoe    T    C        0      0        2 
   8  chr8_66886147     ZGre    T    C      0.5      1        2 
   8  chr8_66886147     ZHar    T    C        0      0        2 
   8  chr8_66886147   Sample    T    C        0      0        2 
   8  chr8_66886750     AAsi    A    G        0      0        2 
   8  chr8_66886750     AKia    A    G        0      0        2 
   8  chr8_66886750     AOna    A    G      0.5      1        2 
   8  chr8_66886750     ASom    A    G        0      0        2 
   8  chr8_66886750     HCab    A    G        0      0        2 
   8  chr8_66886750     HPrz    A    G        0      0        2 
   8  chr8_66886750     ZBoe    A    G        0      0        2 
   8  chr8_66886750     ZGre    A    G        0      0        2 
   8  chr8_66886750     ZHar    A    G        0      0        2 
   8  chr8_66886750   Sample    A    G        0      0        2 
   8  chr8_66888308     AAsi    T    C        0      0        2 
   8  chr8_66888308     AKia    T    C        0      0        2 
   8  chr8_66888308     AOna    T    C        0      0        2 
   8  chr8_66888308     ASom    T    C        0      0        2 
   8  chr8_66888308     HCab    T    C        0      0        2 
   8  chr8_66888308     HPrz    T    C        1      2        2 
   8  chr8_66888308     ZBoe    T    C        0      0        2 
   8  chr8_66888308     ZGre    T    C        0      0        2 
   8  chr8_66888308     ZHar    T    C        0      0        2 
   8  chr8_66888308   Sample    T    C        0      0        2 
   8  chr8_66895638     AAsi    T    C        0      0        2 
   8  chr8_66895638     AKia    T    C        0      0        2 
   8  chr8_66895638     AOna    T    C      0.5      1        2 
   8  chr8_66895638     ASom    T    C        0      0        2 
   8  chr8_66895638     HCab    T    C        0      0        2 
   8  chr8_66895638     HPrz    T    C        0      0        2 
   8  chr8_66895638     ZBoe    T    C        0      0        2 
   8  chr8_66895638     ZGre    T    C        0      0        2 
   8  chr8_66895638     ZHar    T    C        0      0        2 
   8  chr8_66895638   Sample    T    C        0      0        2 
   8  chr8_66895773     AAsi    G    A        0      0        2 
   8  chr8_66895773     AKia    G    A        0      0        2 
   8  chr8_66895773     AOna    G    A        0      0        2 
   8  chr8_66895773     ASom    G    A        0      0        2 
   8  chr8_66895773     HCab    G    A        1      2        2 
   8  chr8_66895773     HPrz    G    A        1      2        2 
   8  chr8_66895773     ZBoe    G    A        0      0        2 
   8  chr8_66895773     ZGre    G    A        0      0        2 
   8  chr8_66895773     ZHar    G    A        0      0        2 
   8  chr8_66895773   Sample    G    A        0      0        2 
   8  chr8_66896296     AAsi    A    G        0      0        2 
   8  chr8_66896296     AKia    A    G        0      0        2 
   8  chr8_66896296     AOna    A    G        0      0        2 
   8  chr8_66896296     ASom    A    G        0      0        2 
   8  chr8_66896296     HCab    A    G        0      0        2 
   8  chr8_66896296     HPrz    A    G        0      0        2 
   8  chr8_66896296     ZBoe    A    G      0.5      1        2 
   8  chr8_66896296     ZGre    A    G        0      0        2 
   8  chr8_66896296     ZHar    A    G        0      0        2 
   8  chr8_66896296   Sample    A    G        0      0        2 
   8  chr8_66896609     AAsi    T    G        0      0        2 
   8  chr8_66896609     AKia    T    G        0      0        2 
   8  chr8_66896609     AOna    T    G        0      0        2 
   8  chr8_66896609     ASom    T    G      0.5      1        2 
   8  chr8_66896609     HCab    T    G        0      0        2 
   8  chr8_66896609     HPrz    T    G        0      0        2 
   8  chr8_66896609     ZBoe    T    G        0      0        2 
   8  chr8_66896609     ZGre    T    G        0      0        2 
   8  chr8_66896609     ZHar    T    G        0      0        2 
   8  chr8_66896609   Sample    T    G        0      0        2 
   8  chr8_66899548     AAsi    A    G        0      0        2 
   8  chr8_66899548     AKia    A    G        0      0        2 
   8  chr8_66899548     AOna    A    G        0      0        2 
   8  chr8_66899548     ASom    A    G        0      0        2 
   8  chr8_66899548     HCab    A    G        0      0        2 
   8  chr8_66899548     HPrz    A    G        0      0        2 
   8  chr8_66899548     ZBoe    A    G        0      0        2 
   8  chr8_66899548     ZGre    A    G        1      2        2 
   8  chr8_66899548     ZHar    A    G        0      0        2 
   8  chr8_66899548   Sample    A    G        0      0        2 
   8  chr8_66905138     AAsi    G    T        0      0        2 
   8  chr8_66905138     AKia    G    T        0      0        2 
   8  chr8_66905138     AOna    G    T        0      0        2 
   8  chr8_66905138     ASom    G    T        0      0        2 
   8  chr8_66905138     HCab    G    T        0      0        2 
   8  chr8_66905138     HPrz    G    T        0      0        2 
   8  chr8_66905138     ZBoe    G    T        1      2        2 
   8  chr8_66905138     ZGre    G    T        0      0        2 
   8  chr8_66905138     ZHar    G    T        0      0        2 
   8  chr8_66905138   Sample    G    T        0      0        2 
   8  chr8_66908340     AAsi    T    C        0      0        2 
   8  chr8_66908340     AKia    T    C        0      0        2 
   8  chr8_66908340     AOna    T    C        0      0        2 
   8  chr8_66908340     ASom    T    C        0      0        2 
   8  chr8_66908340     HCab    T    C        1      2        2 
   8  chr8_66908340     HPrz    T    C        1      2        2 
   8  chr8_66908340     ZBoe    T    C        0      0        2 
   8  chr8_66908340     ZGre    T    C        0      0        2 
   8  chr8_66908340     ZHar    T    C        0      0        2 
   8  chr8_66908340   Sample    T    C        0      0        2 
   8  chr8_66911885     AAsi    A    C        0      0        2 
   8  chr8_66911885     AKia    A    C        0      0        2 
   8  chr8_66911885     AOna    A    C        0      0        2 
   8  chr8_66911885     ASom    A    C        0      0        2 
   8  chr8_66911885     HCab    A    C        1      2        2 
   8  chr8_66911885     HPrz    A    C        1      2        2 
   8  chr8_66911885     ZBoe    A    C        0      0        2 
   8  chr8_66911885     ZGre    A    C        0      0        2 
   8  chr8_66911885     ZHar    A    C        0      0        2 
   8  chr8_66911885   Sample    A    C        0      0        2 
   8  chr8_66912171     AAsi    T    C        0      0        2 
   8  chr8_66912171     AKia    T    C      0.5      1        2 
   8  chr8_66912171     AOna    T    C        0      0        2 
   8  chr8_66912171     ASom    T    C        0      0        2 
   8  chr8_66912171     HCab    T    C        0      0        2 
   8  chr8_66912171     HPrz    T    C        0      0        2 
   8  chr8_66912171     ZBoe    T    C        0      0        2 
   8  chr8_66912171     ZGre    T    C        0      0        2 
   8  chr8_66912171     ZHar    T    C        0      0        2 
   8  chr8_66912171   Sample    T    C        0      0        2 
   8  chr8_66917424     AAsi    T    C        0      0        2 
   8  chr8_66917424     AKia    T    C        0      0        2 
   8  chr8_66917424     AOna    T    C        0      0        2 
   8  chr8_66917424     ASom    T    C        0      0        2 
   8  chr8_66917424     HCab    T    C        0      0        2 
   8  chr8_66917424     HPrz    T    C        0      0        2 
   8  chr8_66917424     ZBoe    T    C      0.5      1        2 
   8  chr8_66917424     ZGre    T    C        0      0        2 
   8  chr8_66917424     ZHar    T    C        0      0        2 
   8  chr8_66917424   Sample    T    C        0      0        2 
   8  chr8_66943378     AAsi    T    C      0.5      1        2 
   8  chr8_66943378     AKia    T    C        0      0        2 
   8  chr8_66943378     AOna    T    C        0      0        2 
   8  chr8_66943378     ASom    T    C        0      0        2 
   8  chr8_66943378     HCab    T    C        0      0        2 
   8  chr8_66943378     HPrz    T    C        0      0        2 
   8  chr8_66943378     ZBoe    T    C        0      0        2 
   8  chr8_66943378     ZGre    T    C        0      0        2 
   8  chr8_66943378     ZHar    T    C        0      0        2 
   8  chr8_66943378   Sample    T    C        0      0        2 
   8  chr8_66944245     AAsi    T    C        0      0        2 
   8  chr8_66944245     AKia    T    C        0      0        2 
   8  chr8_66944245     AOna    T    C        0      0        2 
   8  chr8_66944245     ASom    T    C        0      0        2 
   8  chr8_66944245     HCab    T    C        1      2        2 
   8  chr8_66944245     HPrz    T    C        1      2        2 
   8  chr8_66944245     ZBoe    T    C        0      0        2 
   8  chr8_66944245     ZGre    T    C        0      0        2 
   8  chr8_66944245     ZHar    T    C        0      0        2 
   8  chr8_66944245   Sample    T    C        0      0        2 
   8  chr8_66945801     AAsi    C    G        1      2        2 
   8  chr8_66945801     AKia    C    G        0      0        2 
   8  chr8_66945801     AOna    C    G        0      0        2 
   8  chr8_66945801     ASom    C    G        1      2        2 
   8  chr8_66945801     HCab    C    G        1      2        2 
   8  chr8_66945801     HPrz    C    G        1      2        2 
   8  chr8_66945801     ZBoe    C    G        0      0        2 
   8  chr8_66945801     ZGre    C    G        0      0        2 
   8  chr8_66945801     ZHar    C    G        0      0        2 
   8  chr8_66945801   Sample    C    G        1      2        2 
   8  chr8_66947643     AAsi    A    G        0      0        2 
   8  chr8_66947643     AKia    A    G        0      0        2 
   8  chr8_66947643     AOna    A    G        0      0        2 
   8  chr8_66947643     ASom    A    G        0      0        2 
   8  chr8_66947643     HCab    A    G        1      2        2 
   8  chr8_66947643     HPrz    A    G        0      0        2 
   8  chr8_66947643     ZBoe    A    G        0      0        2 
   8  chr8_66947643     ZGre    A    G        0      0        2 
   8  chr8_66947643     ZHar    A    G        0      0        2 
   8  chr8_66947643   Sample    A    G        0      0        2 
   8  chr8_66958868     AAsi    T    C        0      0        2 
   8  chr8_66958868     AKia    T    C        0      0        2 
   8  chr8_66958868     AOna    T    C        0      0        2 
   8  chr8_66958868     ASom    T    C        0      0        2 
   8  chr8_66958868     HCab    T    C        0      0        2 
   8  chr8_66958868     HPrz    T    C        0      0        2 
   8  chr8_66958868     ZBoe    T    C        0      0        2 
   8  chr8_66958868     ZGre    T    C        1      2        2 
   8  chr8_66958868     ZHar    T    C        0      0        2 
   8  chr8_66958868   Sample    T    C        0      0        2 
   8  chr8_66959101     AAsi    C    A      0.5      1        2 
   8  chr8_66959101     AKia    C    A        0      0        2 
   8  chr8_66959101     AOna    C    A        0      0        2 
   8  chr8_66959101     ASom    C    A        0      0        2 
   8  chr8_66959101     HCab    C    A        0      0        2 
   8  chr8_66959101     HPrz    C    A        0      0        2 
   8  chr8_66959101     ZBoe    C    A        0      0        2 
   8  chr8_66959101     ZGre    C    A        0      0        2 
   8  chr8_66959101     ZHar    C    A        0      0        2 
   8  chr8_66959101   Sample    C    A        0      0        2 
   8  chr8_66960721     AAsi    C    G        0      0        2 
   8  chr8_66960721     AKia    C    G        0      0        2 
   8  chr8_66960721     AOna    C    G        0      0        2 
   8  chr8_66960721     ASom    C    G        0      0        2 
   8  chr8_66960721     HCab    C    G        0      0        2 
   8  chr8_66960721     HPrz    C    G        0      0        2 
   8  chr8_66960721     ZBoe    C    G        0      0        2 
   8  chr8_66960721     ZGre    C    G        1      2        2 
   8  chr8_66960721     ZHar    C    G        0      0        2 
   8  chr8_66960721   Sample    C    G        0      0        2 
   8  chr8_66962668     AAsi    T    C        0      0        2 
   8  chr8_66962668     AKia    T    C        1      2        2 
   8  chr8_66962668     AOna    T    C        1      2        2 
   8  chr8_66962668     ASom    T    C        0      0        2 
   8  chr8_66962668     HCab    T    C        1      2        2 
   8  chr8_66962668     HPrz    T    C        1      2        2 
   8  chr8_66962668     ZBoe    T    C        0      0        2 
   8  chr8_66962668     ZGre    T    C        0      0        2 
   8  chr8_66962668     ZHar    T    C        0      0        2 
   8  chr8_66962668   Sample    T    C        0      0        2 
   8  chr8_66964677     AAsi    A    C      0.5      1        2 
   8  chr8_66964677     AKia    A    C        0      0        2 
   8  chr8_66964677     AOna    A    C        0      0        2 
   8  chr8_66964677     ASom    A    C        0      0        2 
   8  chr8_66964677     HCab    A    C        0      0        2 
   8  chr8_66964677     HPrz    A    C        0      0        2 
   8  chr8_66964677     ZBoe    A    C        0      0        2 
   8  chr8_66964677     ZGre    A    C        0      0        2 
   8  chr8_66964677     ZHar    A    C        0      0        2 
   8  chr8_66964677   Sample    A    C        0      0        2 
   8  chr8_66967682     AAsi    T    C        0      0        2 
   8  chr8_66967682     AKia    T    C        0      0        2 
   8  chr8_66967682     AOna    T    C        0      0        2 
   8  chr8_66967682     ASom    T    C        0      0        2 
   8  chr8_66967682     HCab    T    C        1      2        2 
   8  chr8_66967682     HPrz    T    C        1      2        2 
   8  chr8_66967682     ZBoe    T    C        0      0        2 
   8  chr8_66967682     ZGre    T    C        0      0        2 
   8  chr8_66967682     ZHar    T    C        0      0        2 
   8  chr8_66967682   Sample    T    C        0      0        2 
   8  chr8_66977895     AAsi    A    G        0      0        2 
   8  chr8_66977895     AKia    A    G        0      0        2 
   8  chr8_66977895     AOna    A    G        0      0        2 
   8  chr8_66977895     ASom    A    G        0      0        2 
   8  chr8_66977895     HCab    A    G        1      2        2 
   8  chr8_66977895     HPrz    A    G        1      2        2 
   8  chr8_66977895     ZBoe    A    G        0      0        2 
   8  chr8_66977895     ZGre    A    G        0      0        2 
   8  chr8_66977895     ZHar    A    G        0      0        2 
   8  chr8_66977895   Sample    A    G        0      0        2 
   8  chr8_66978279     AAsi    C    T        0      0        2 
   8  chr8_66978279     AKia    C    T        0      0        2 
   8  chr8_66978279     AOna    C    T        0      0        2 
   8  chr8_66978279     ASom    C    T        0      0        2 
   8  chr8_66978279     HCab    C    T        0      0        2 
   8  chr8_66978279     HPrz    C    T        0      0        2 
   8  chr8_66978279     ZBoe    C    T      0.5      1        2 
   8  chr8_66978279     ZGre    C    T        0      0        2 
   8  chr8_66978279     ZHar    C    T        0      0        2 
   8  chr8_66978279   Sample    C    T        0      0        2 
   8  chr8_66981009     AAsi    C    T        0      0        2 
   8  chr8_66981009     AKia    C    T        0      0        2 
   8  chr8_66981009     AOna    C    T      0.5      1        2 
   8  chr8_66981009     ASom    C    T        0      0        2 
   8  chr8_66981009     HCab    C    T        0      0        2 
   8  chr8_66981009     HPrz    C    T        0      0        2 
   8  chr8_66981009     ZBoe    C    T        0      0        2 
   8  chr8_66981009     ZGre    C    T        0      0        2 
   8  chr8_66981009     ZHar    C    T        0      0        2 
   8  chr8_66981009   Sample    C    T        0      0        2 
   8  chr8_66986393     AAsi    T    C        0      0        2 
   8  chr8_66986393     AKia    T    C        0      0        2 
   8  chr8_66986393     AOna    T    C        0      0        2 
   8  chr8_66986393     ASom    T    C        0      0        2 
   8  chr8_66986393     HCab    T    C        1      2        2 
   8  chr8_66986393     HPrz    T    C        1      2        2 
   8  chr8_66986393     ZBoe    T    C        0      0        2 
   8  chr8_66986393     ZGre    T    C        0      0        2 
   8  chr8_66986393     ZHar    T    C        1      2        2 
   8  chr8_66986393   Sample    T    C        0      0        2 
   8  chr8_66993094     AAsi    A    C        0      0        2 
   8  chr8_66993094     AKia    A    C        0      0        2 
   8  chr8_66993094     AOna    A    C      0.5      1        2 
   8  chr8_66993094     ASom    A    C        0      0        2 
   8  chr8_66993094     HCab    A    C        0      0        2 
   8  chr8_66993094     HPrz    A    C        0      0        2 
   8  chr8_66993094     ZBoe    A    C        0      0        2 
   8  chr8_66993094     ZGre    A    C        0      0        2 
   8  chr8_66993094     ZHar    A    C        0      0        2 
   8  chr8_66993094   Sample    A    C        0      0        2 
   8  chr8_66993694     AAsi    T    C        0      0        2 
   8  chr8_66993694     AKia    T    C        0      0        2 
   8  chr8_66993694     AOna    T    C        0      0        2 
   8  chr8_66993694     ASom    T    C        0      0        2 
   8  chr8_66993694     HCab    T    C        0      0        2 
   8  chr8_66993694     HPrz    T    C        0      0        2 
   8  chr8_66993694     ZBoe    T    C        0      0        2 
   8  chr8_66993694     ZGre    T    C        0      0        2 
   8  chr8_66993694     ZHar    T    C      0.5      1        2 
   8  chr8_66993694   Sample    T    C        0      0        2 
   8  chr8_66994718     AAsi    A    G        0      0        2 
   8  chr8_66994718     AKia    A    G        0      0        2 
   8  chr8_66994718     AOna    A    G        0      0        2 
   8  chr8_66994718     ASom    A    G        1      2        2 
   8  chr8_66994718     HCab    A    G        0      0        2 
   8  chr8_66994718     HPrz    A    G        0      0        2 
   8  chr8_66994718     ZBoe    A    G        0      0        2 
   8  chr8_66994718     ZGre    A    G        0      0        2 
   8  chr8_66994718     ZHar    A    G        0      0        2 
   8  chr8_66994718   Sample    A    G        0      0        2 
   8  chr8_66999776     AAsi    G    C        0      0        2 
   8  chr8_66999776     AKia    G    C        0      0        2 
   8  chr8_66999776     AOna    G    C        1      2        2 
   8  chr8_66999776     ASom    G    C        0      0        2 
   8  chr8_66999776     HCab    G    C        0      0        2 
   8  chr8_66999776     HPrz    G    C        0      0        2 
   8  chr8_66999776     ZBoe    G    C        0      0        2 
   8  chr8_66999776     ZGre    G    C        0      0        2 
   8  chr8_66999776     ZHar    G    C        0      0        2 
   8  chr8_66999776   Sample    G    C        0      0        2 
   8  chr8_67000811     AAsi    T    C        0      0        2 
   8  chr8_67000811     AKia    T    C      0.5      1        2 
   8  chr8_67000811     AOna    T    C        0      0        2 
   8  chr8_67000811     ASom    T    C        0      0        2 
   8  chr8_67000811     HCab    T    C        0      0        2 
   8  chr8_67000811     HPrz    T    C        0      0        2 
   8  chr8_67000811     ZBoe    T    C        0      0        2 
   8  chr8_67000811     ZGre    T    C        0      0        2 
   8  chr8_67000811     ZHar    T    C        0      0        2 
   8  chr8_67000811   Sample    T    C        0      0        2 
   8  chr8_67002237     AAsi    C    T        0      0        2 
   8  chr8_67002237     AKia    C    T        0      0        2 
   8  chr8_67002237     AOna    C    T        0      0        2 
   8  chr8_67002237     ASom    C    T        0      0        2 
   8  chr8_67002237     HCab    C    T        0      0        2 
   8  chr8_67002237     HPrz    C    T        0      0        2 
   8  chr8_67002237     ZBoe    C    T        1      2        2 
   8  chr8_67002237     ZGre    C    T        1      2        2 
   8  chr8_67002237     ZHar    C    T        1      2        2 
   8  chr8_67002237   Sample    C    T        0      0        2 
   8  chr8_67007129     AAsi    T    C        0      0        2 
   8  chr8_67007129     AKia    T    C        1      2        2 
   8  chr8_67007129     AOna    T    C        1      2        2 
   8  chr8_67007129     ASom    T    C        0      0        2 
   8  chr8_67007129     HCab    T    C        1      2        2 
   8  chr8_67007129     HPrz    T    C        1      2        2 
   8  chr8_67007129     ZBoe    T    C        0      0        2 
   8  chr8_67007129     ZGre    T    C        0      0        2 
   8  chr8_67007129     ZHar    T    C      0.5      1        2 
   8  chr8_67007129   Sample    T    C        0      0        2 
   8  chr8_67007569     AAsi    C    T        0      0        2 
   8  chr8_67007569     AKia    C    T        1      2        2 
   8  chr8_67007569     AOna    C    T        1      2        2 
   8  chr8_67007569     ASom    C    T        0      0        2 
   8  chr8_67007569     HCab    C    T        0      0        2 
   8  chr8_67007569     HPrz    C    T        0      0        2 
   8  chr8_67007569     ZBoe    C    T        0      0        2 
   8  chr8_67007569     ZGre    C    T        0      0        2 
   8  chr8_67007569     ZHar    C    T        0      0        2 
   8  chr8_67007569   Sample    C    T        0      0        2 
   8  chr8_67016719     AAsi    T    C        0      0        2 
   8  chr8_67016719     AKia    T    C        0      0        2 
   8  chr8_67016719     AOna    T    C        0      0        2 
   8  chr8_67016719     ASom    T    C        0      0        2 
   8  chr8_67016719     HCab    T    C        0      0        2 
   8  chr8_67016719     HPrz    T    C        0      0        2 
   8  chr8_67016719     ZBoe    T    C        0      0        2 
   8  chr8_67016719     ZGre    T    C      0.5      1        2 
   8  chr8_67016719     ZHar    T    C        0      0        2 
   8  chr8_67016719   Sample    T    C        0      0        2 
   8  chr8_67021263     AAsi    T    C        0      0        2 
   8  chr8_67021263     AKia    T    C        0      0        2 
   8  chr8_67021263     AOna    T    C        0      0        2 
   8  chr8_67021263     ASom    T    C        0      0        2 
   8  chr8_67021263     HCab    T    C        0      0        2 
   8  chr8_67021263     HPrz    T    C      0.5      1        2 
   8  chr8_67021263     ZBoe    T    C        0      0        2 
   8  chr8_67021263     ZGre    T    C        0      0        2 
   8  chr8_67021263     ZHar    T    C        0      0        2 
   8  chr8_67021263   Sample    T    C        0      0        2 
   8  chr8_67023809     AAsi    T    C        0      0        2 
   8  chr8_67023809     AKia    T    C        0      0        2 
   8  chr8_67023809     AOna    T    C        0      0        2 
   8  chr8_67023809     ASom    T    C        0      0        2 
   8  chr8_67023809     HCab    T    C        1      2        2 
   8  chr8_67023809     HPrz    T    C        1      2        2 
   8  chr8_67023809     ZBoe    T    C        0      0        2 
   8  chr8_67023809     ZGre    T    C        0      0        2 
   8  chr8_67023809     ZHar    T    C        0      0        2 
   8  chr8_67023809   Sample    T    C        0      0        2 
   8  chr8_67027396     AAsi    G    A        0      0        2 
   8  chr8_67027396     AKia    G    A        1      2        2 
   8  chr8_67027396     AOna    G    A        1      2        2 
   8  chr8_67027396     ASom    G    A        0      0        2 
   8  chr8_67027396     HCab    G    A        0      0        2 
   8  chr8_67027396     HPrz    G    A        0      0        2 
   8  chr8_67027396     ZBoe    G    A        0      0        2 
   8  chr8_67027396     ZGre    G    A        0      0        2 
   8  chr8_67027396     ZHar    G    A        0      0        2 
   8  chr8_67027396   Sample    G    A        0      0        2 
   8  chr8_67027949     AAsi    C    A        0      0        2 
   8  chr8_67027949     AKia    C    A        0      0        2 
   8  chr8_67027949     AOna    C    A        0      0        2 
   8  chr8_67027949     ASom    C    A        0      0        2 
   8  chr8_67027949     HCab    C    A        0      0        2 
   8  chr8_67027949     HPrz    C    A        0      0        2 
   8  chr8_67027949     ZBoe    C    A        0      0        2 
   8  chr8_67027949     ZGre    C    A        1      2        2 
   8  chr8_67027949     ZHar    C    A        0      0        2 
   8  chr8_67027949   Sample    C    A        0      0        2 
   8  chr8_67031214     AAsi    T    C        0      0        2 
   8  chr8_67031214     AKia    T    C        0      0        2 
   8  chr8_67031214     AOna    T    C        0      0        2 
   8  chr8_67031214     ASom    T    C        0      0        2 
   8  chr8_67031214     HCab    T    C        0      0        2 
   8  chr8_67031214     HPrz    T    C        0      0        2 
   8  chr8_67031214     ZBoe    T    C        0      0        2 
   8  chr8_67031214     ZGre    T    C        0      0        2 
   8  chr8_67031214     ZHar    T    C        1      2        2 
   8  chr8_67031214   Sample    T    C        0      0        2 
   8  chr8_67031572     AAsi    A    G        0      0        2 
   8  chr8_67031572     AKia    A    G        0      0        2 
   8  chr8_67031572     AOna    A    G        0      0        2 
   8  chr8_67031572     ASom    A    G        0      0        2 
   8  chr8_67031572     HCab    A    G        0      0        2 
   8  chr8_67031572     HPrz    A    G        0      0        2 
   8  chr8_67031572     ZBoe    A    G        0      0        2 
   8  chr8_67031572     ZGre    A    G        0      0        2 
   8  chr8_67031572     ZHar    A    G        1      2        2 
   8  chr8_67031572   Sample    A    G        0      0        2 
   8  chr8_67035378     AAsi    T    C        0      0        2 
   8  chr8_67035378     AKia    T    C        0      0        2 
   8  chr8_67035378     AOna    T    C        0      0        2 
   8  chr8_67035378     ASom    T    C        0      0        2 
   8  chr8_67035378     HCab    T    C        0      0        2 
   8  chr8_67035378     HPrz    T    C        0      0        2 
   8  chr8_67035378     ZBoe    T    C        0      0        2 
   8  chr8_67035378     ZGre    T    C        0      0        2 
   8  chr8_67035378     ZHar    T    C      0.5      1        2 
   8  chr8_67035378   Sample    T    C        0      0        2 
   8  chr8_67038343     AAsi    G    A        0      0        2 
   8  chr8_67038343     AKia    G    A      0.5      1        2 
   8  chr8_67038343     AOna    G    A        0      0        2 
   8  chr8_67038343     ASom    G    A        0      0        2 
   8  chr8_67038343     HCab    G    A        0      0        2 
   8  chr8_67038343     HPrz    G    A        0      0        2 
   8  chr8_67038343     ZBoe    G    A        0      0        2 
   8  chr8_67038343     ZGre    G    A        0      0        2 
   8  chr8_67038343     ZHar    G    A        0      0        2 
   8  chr8_67038343   Sample    G    A        0      0        2 
   8  chr8_67039890     AAsi    A    G        0      0        2 
   8  chr8_67039890     AKia    A    G        0      0        2 
   8  chr8_67039890     AOna    A    G        0      0        2 
   8  chr8_67039890     ASom    A    G        0      0        2 
   8  chr8_67039890     HCab    A    G        0      0        2 
   8  chr8_67039890     HPrz    A    G        0      0        2 
   8  chr8_67039890     ZBoe    A    G        0      0        2 
   8  chr8_67039890     ZGre    A    G        1      2        2 
   8  chr8_67039890     ZHar    A    G        0      0        2 
   8  chr8_67039890   Sample    A    G        0      0        2 
   8  chr8_67041820     AAsi    A    G        0      0        2 
   8  chr8_67041820     AKia    A    G      0.5      1        2 
   8  chr8_67041820     AOna    A    G      0.5      1        2 
   8  chr8_67041820     ASom    A    G        0      0        2 
   8  chr8_67041820     HCab    A    G        0      0        2 
   8  chr8_67041820     HPrz    A    G        0      0        2 
   8  chr8_67041820     ZBoe    A    G        0      0        2 
   8  chr8_67041820     ZGre    A    G        0      0        2 
   8  chr8_67041820     ZHar    A    G        0      0        2 
   8  chr8_67041820   Sample    A    G        0      0        2 
   8  chr8_67046899     AAsi    A    G        0      0        2 
   8  chr8_67046899     AKia    A    G      0.5      1        2 
   8  chr8_67046899     AOna    A    G        0      0        2 
   8  chr8_67046899     ASom    A    G        0      0        2 
   8  chr8_67046899     HCab    A    G        0      0        2 
   8  chr8_67046899     HPrz    A    G        0      0        2 
   8  chr8_67046899     ZBoe    A    G        0      0        2 
   8  chr8_67046899     ZGre    A    G        0      0        2 
   8  chr8_67046899     ZHar    A    G        0      0        2 
   8  chr8_67046899   Sample    A    G        0      0        2 
   8  chr8_67047205     AAsi    G    A        0      0        2 
   8  chr8_67047205     AKia    G    A        0      0        2 
   8  chr8_67047205     AOna    G    A        0      0        2 
   8  chr8_67047205     ASom    G    A        0      0        2 
   8  chr8_67047205     HCab    G    A      0.5      1        2 
   8  chr8_67047205     HPrz    G    A        0      0        2 
   8  chr8_67047205     ZBoe    G    A        0      0        2 
   8  chr8_67047205     ZGre    G    A        0      0        2 
   8  chr8_67047205     ZHar    G    A        0      0        2 
   8  chr8_67047205   Sample    G    A        0      0        2 
   8  chr8_67048896     AAsi    C    G        0      0        2 
   8  chr8_67048896     AKia    C    G        0      0        2 
   8  chr8_67048896     AOna    C    G        0      0        2 
   8  chr8_67048896     ASom    C    G        0      0        2 
   8  chr8_67048896     HCab    C    G        1      2        2 
   8  chr8_67048896     HPrz    C    G        1      2        2 
   8  chr8_67048896     ZBoe    C    G        0      0        2 
   8  chr8_67048896     ZGre    C    G        0      0        2 
   8  chr8_67048896     ZHar    C    G        0      0        2 
   8  chr8_67048896   Sample    C    G        0      0        2 
   8  chr8_67050838     AAsi    T    C        0      0        2 
   8  chr8_67050838     AKia    T    C        0      0        2 
   8  chr8_67050838     AOna    T    C        0      0        2 
   8  chr8_67050838     ASom    T    C        0      0        2 
   8  chr8_67050838     HCab    T    C        0      0        2 
   8  chr8_67050838     HPrz    T    C        0      0        2 
   8  chr8_67050838     ZBoe    T    C      0.5      1        2 
   8  chr8_67050838     ZGre    T    C        1      2        2 
   8  chr8_67050838     ZHar    T    C        0      0        2 
   8  chr8_67050838   Sample    T    C        0      0        2 
   8  chr8_67050949     AAsi    A    G        0      0        2 
   8  chr8_67050949     AKia    A    G        1      2        2 
   8  chr8_67050949     AOna    A    G        0      0        2 
   8  chr8_67050949     ASom    A    G        0      0        2 
   8  chr8_67050949     HCab    A    G        0      0        2 
   8  chr8_67050949     HPrz    A    G        0      0        2 
   8  chr8_67050949     ZBoe    A    G        0      0        2 
   8  chr8_67050949     ZGre    A    G        0      0        2 
   8  chr8_67050949     ZHar    A    G        0      0        2 
   8  chr8_67050949   Sample    A    G        0      0        2 
   8  chr8_67067522     AAsi    A    G        0      0        2 
   8  chr8_67067522     AKia    A    G      0.5      1        2 
   8  chr8_67067522     AOna    A    G        0      0        2 
   8  chr8_67067522     ASom    A    G        0      0        2 
   8  chr8_67067522     HCab    A    G        0      0        2 
   8  chr8_67067522     HPrz    A    G        0      0        2 
   8  chr8_67067522     ZBoe    A    G        0      0        2 
   8  chr8_67067522     ZGre    A    G        0      0        2 
   8  chr8_67067522     ZHar    A    G        0      0        2 
   8  chr8_67067522   Sample    A    G        0      0        2 
   8  chr8_67072708     AAsi    T    G        0      0        2 
   8  chr8_67072708     AKia    T    G      0.5      1        2 
   8  chr8_67072708     AOna    T    G        0      0        2 
   8  chr8_67072708     ASom    T    G        0      0        2 
   8  chr8_67072708     HCab    T    G        0      0        2 
   8  chr8_67072708     HPrz    T    G        0      0        2 
   8  chr8_67072708     ZBoe    T    G        0      0        2 
   8  chr8_67072708     ZGre    T    G        0      0        2 
   8  chr8_67072708     ZHar    T    G        0      0        2 
   8  chr8_67072708   Sample    T    G        1      2        2 
   8  chr8_67072722     AAsi    C    A        0      0        2 
   8  chr8_67072722     AKia    C    A      0.5      1        2 
   8  chr8_67072722     AOna    C    A        0      0        2 
   8  chr8_67072722     ASom    C    A        0      0        2 
   8  chr8_67072722     HCab    C    A        0      0        2 
   8  chr8_67072722     HPrz    C    A        0      0        2 
   8  chr8_67072722     ZBoe    C    A        0      0        2 
   8  chr8_67072722     ZGre    C    A        0      0        2 
   8  chr8_67072722     ZHar    C    A        0      0        2 
   8  chr8_67072722   Sample    C    A        0      0        2 
   8  chr8_67072734     AAsi    G    A        0      0        2 
   8  chr8_67072734     AKia    G    A        0      0        2 
   8  chr8_67072734     AOna    G    A        0      0        2 
   8  chr8_67072734     ASom    G    A        0      0        2 
   8  chr8_67072734     HCab    G    A        0      0        2 
   8  chr8_67072734     HPrz    G    A        0      0        2 
   8  chr8_67072734     ZBoe    G    A        0      0        2 
   8  chr8_67072734     ZGre    G    A        0      0        2 
   8  chr8_67072734     ZHar    G    A        1      2        2 
   8  chr8_67072734   Sample    G    A        0      0        2 
   8  chr8_67081589     AAsi    T    A        0      0        2 
   8  chr8_67081589     AKia    T    A        0      0        2 
   8  chr8_67081589     AOna    T    A        0      0        2 
   8  chr8_67081589     ASom    T    A        0      0        2 
   8  chr8_67081589     HCab    T    A        1      2        2 
   8  chr8_67081589     HPrz    T    A        1      2        2 
   8  chr8_67081589     ZBoe    T    A        0      0        2 
   8  chr8_67081589     ZGre    T    A        0      0        2 
   8  chr8_67081589     ZHar    T    A        0      0        2 
   8  chr8_67081589   Sample    T    A        0      0        2 
   8  chr8_67085480     AAsi    A    G        0      0        2 
   8  chr8_67085480     AKia    A    G        0      0        2 
   8  chr8_67085480     AOna    A    G        0      0        2 
   8  chr8_67085480     ASom    A    G        0      0        2 
   8  chr8_67085480     HCab    A    G        0      0        2 
   8  chr8_67085480     HPrz    A    G        0      0        2 
   8  chr8_67085480     ZBoe    A    G        0      0        2 
   8  chr8_67085480     ZGre    A    G        1      2        2 
   8  chr8_67085480     ZHar    A    G        0      0        2 
   8  chr8_67085480   Sample    A    G        0      0        2 
   8  chr8_67086495     AAsi    C    T        0      0        2 
   8  chr8_67086495     AKia    C    T        0      0        2 
   8  chr8_67086495     AOna    C    T        0      0        2 
   8  chr8_67086495     ASom    C    T        0      0        2 
   8  chr8_67086495     HCab    C    T        1      2        2 
   8  chr8_67086495     HPrz    C    T        1      2        2 
   8  chr8_67086495     ZBoe    C    T        0      0        2 
   8  chr8_67086495     ZGre    C    T        0      0        2 
   8  chr8_67086495     ZHar    C    T        0      0        2 
   8  chr8_67086495   Sample    C    T        0      0        2 
   8  chr8_67086852     AAsi    T    A        0      0        2 
   8  chr8_67086852     AKia    T    A        0      0        2 
   8  chr8_67086852     AOna    T    A      0.5      1        2 
   8  chr8_67086852     ASom    T    A        0      0        2 
   8  chr8_67086852     HCab    T    A        0      0        2 
   8  chr8_67086852     HPrz    T    A        0      0        2 
   8  chr8_67086852     ZBoe    T    A        0      0        2 
   8  chr8_67086852     ZGre    T    A        0      0        2 
   8  chr8_67086852     ZHar    T    A        0      0        2 
   8  chr8_67086852   Sample    T    A        0      0        2 
   8  chr8_67088205     AAsi    T    C        0      0        2 
   8  chr8_67088205     AKia    T    C        0      0        2 
   8  chr8_67088205     AOna    T    C        0      0        2 
   8  chr8_67088205     ASom    T    C        0      0        2 
   8  chr8_67088205     HCab    T    C        1      2        2 
   8  chr8_67088205     HPrz    T    C        1      2        2 
   8  chr8_67088205     ZBoe    T    C        0      0        2 
   8  chr8_67088205     ZGre    T    C        0      0        2 
   8  chr8_67088205     ZHar    T    C        0      0        2 
   8  chr8_67088205   Sample    T    C        0      0        2 
   8  chr8_67090158     AAsi    A    C        0      0        2 
   8  chr8_67090158     AKia    A    C        0      0        2 
   8  chr8_67090158     AOna    A    C        0      0        2 
   8  chr8_67090158     ASom    A    C        0      0        2 
   8  chr8_67090158     HCab    A    C        0      0        2 
   8  chr8_67090158     HPrz    A    C        0      0        2 
   8  chr8_67090158     ZBoe    A    C      0.5      1        2 
   8  chr8_67090158     ZGre    A    C        1      2        2 
   8  chr8_67090158     ZHar    A    C        1      2        2 
   8  chr8_67090158   Sample    A    C        0      0        2 
   8  chr8_67092499     AAsi    A    G        0      0        2 
   8  chr8_67092499     AKia    A    G        0      0        2 
   8  chr8_67092499     AOna    A    G        0      0        2 
   8  chr8_67092499     ASom    A    G        0      0        2 
   8  chr8_67092499     HCab    A    G        0      0        2 
   8  chr8_67092499     HPrz    A    G        0      0        2 
   8  chr8_67092499     ZBoe    A    G        0      0        2 
   8  chr8_67092499     ZGre    A    G        0      0        2 
   8  chr8_67092499     ZHar    A    G      0.5      1        2 
   8  chr8_67092499   Sample    A    G        0      0        2 
   8  chr8_67096048     AAsi    C    T        0      0        2 
   8  chr8_67096048     AKia    C    T        0      0        2 
   8  chr8_67096048     AOna    C    T        0      0        2 
   8  chr8_67096048     ASom    C    T        0      0        2 
   8  chr8_67096048     HCab    C    T        1      2        2 
   8  chr8_67096048     HPrz    C    T        1      2        2 
   8  chr8_67096048     ZBoe    C    T        0      0        2 
   8  chr8_67096048     ZGre    C    T        0      0        2 
   8  chr8_67096048     ZHar    C    T        0      0        2 
   8  chr8_67096048   Sample    C    T        0      0        2 
   8  chr8_67101931     AAsi    A    C        0      0        2 
   8  chr8_67101931     AKia    A    C      0.5      1        2 
   8  chr8_67101931     AOna    A    C      0.5      1        2 
   8  chr8_67101931     ASom    A    C        0      0        2 
   8  chr8_67101931     HCab    A    C        0      0        2 
   8  chr8_67101931     HPrz    A    C        0      0        2 
   8  chr8_67101931     ZBoe    A    C        0      0        2 
   8  chr8_67101931     ZGre    A    C        0      0        2 
   8  chr8_67101931     ZHar    A    C        0      0        2 
   8  chr8_67101931   Sample    A    C        0      0        2 
   8  chr8_67107362     AAsi    A    G        0      0        2 
   8  chr8_67107362     AKia    A    G      0.5      1        2 
   8  chr8_67107362     AOna    A    G      0.5      1        2 
   8  chr8_67107362     ASom    A    G        0      0        2 
   8  chr8_67107362     HCab    A    G        0      0        2 
   8  chr8_67107362     HPrz    A    G        0      0        2 
   8  chr8_67107362     ZBoe    A    G        0      0        2 
   8  chr8_67107362     ZGre    A    G        0      0        2 
   8  chr8_67107362     ZHar    A    G        0      0        2 
   8  chr8_67107362   Sample    A    G        0      0        2 
   8  chr8_67121747     AAsi    A    G        0      0        2 
   8  chr8_67121747     AKia    A    G        0      0        2 
   8  chr8_67121747     AOna    A    G        0      0        2 
   8  chr8_67121747     ASom    A    G        0      0        2 
   8  chr8_67121747     HCab    A    G        1      2        2 
   8  chr8_67121747     HPrz    A    G        1      2        2 
   8  chr8_67121747     ZBoe    A    G        0      0        2 
   8  chr8_67121747     ZGre    A    G        0      0        2 
   8  chr8_67121747     ZHar    A    G        0      0        2 
   8  chr8_67121747   Sample    A    G        0      0        2 
   8  chr8_67121950     AAsi    A    C        0      0        2 
   8  chr8_67121950     AKia    A    C        0      0        2 
   8  chr8_67121950     AOna    A    C        0      0        2 
   8  chr8_67121950     ASom    A    C        0      0        2 
   8  chr8_67121950     HCab    A    C        0      0        2 
   8  chr8_67121950     HPrz    A    C        0      0        2 
   8  chr8_67121950     ZBoe    A    C        0      0        2 
   8  chr8_67121950     ZGre    A    C        0      0        2 
   8  chr8_67121950     ZHar    A    C        1      2        2 
   8  chr8_67121950   Sample    A    C        0      0        2 
   8  chr8_67124189     AAsi    C    G        0      0        2 
   8  chr8_67124189     AKia    C    G        0      0        2 
   8  chr8_67124189     AOna    C    G        0      0        2 
   8  chr8_67124189     ASom    C    G        0      0        2 
   8  chr8_67124189     HCab    C    G      0.5      1        2 
   8  chr8_67124189     HPrz    C    G      0.5      1        2 
   8  chr8_67124189     ZBoe    C    G        0      0        2 
   8  chr8_67124189     ZGre    C    G        0      0        2 
   8  chr8_67124189     ZHar    C    G        0      0        2 
   8  chr8_67124189   Sample    C    G        0      0        2 
   8  chr8_67133828     AAsi    A    G      0.5      1        2 
   8  chr8_67133828     AKia    A    G        0      0        2 
   8  chr8_67133828     AOna    A    G        0      0        2 
   8  chr8_67133828     ASom    A    G        0      0        2 
   8  chr8_67133828     HCab    A    G        0      0        2 
   8  chr8_67133828     HPrz    A    G        0      0        2 
   8  chr8_67133828     ZBoe    A    G        0      0        2 
   8  chr8_67133828     ZGre    A    G        0      0        2 
   8  chr8_67133828     ZHar    A    G        0      0        2 
   8  chr8_67133828   Sample    A    G        0      0        2 
   8  chr8_67136591     AAsi    A    G        0      0        2 
   8  chr8_67136591     AKia    A    G        0      0        2 
   8  chr8_67136591     AOna    A    G        0      0        2 
   8  chr8_67136591     ASom    A    G        0      0        2 
   8  chr8_67136591     HCab    A    G        0      0        2 
   8  chr8_67136591     HPrz    A    G        0      0        2 
   8  chr8_67136591     ZBoe    A    G        0      0        2 
   8  chr8_67136591     ZGre    A    G        0      0        2 
   8  chr8_67136591     ZHar    A    G        1      2        2 
   8  chr8_67136591   Sample    A    G        0      0        2 
   8  chr8_67141189     AAsi    A    C        0      0        2 
   8  chr8_67141189     AKia    A    C        0      0        2 
   8  chr8_67141189     AOna    A    C        0      0        2 
   8  chr8_67141189     ASom    A    C      0.5      1        2 
   8  chr8_67141189     HCab    A    C        0      0        2 
   8  chr8_67141189     HPrz    A    C        0      0        2 
   8  chr8_67141189     ZBoe    A    C        0      0        2 
   8  chr8_67141189     ZGre    A    C        0      0        2 
   8  chr8_67141189     ZHar    A    C        0      0        2 
   8  chr8_67141189   Sample    A    C        0      0        2 
   8  chr8_67141925     AAsi    A    G        0      0        2 
   8  chr8_67141925     AKia    A    G      0.5      1        2 
   8  chr8_67141925     AOna    A    G        0      0        2 
   8  chr8_67141925     ASom    A    G        0      0        2 
   8  chr8_67141925     HCab    A    G        0      0        2 
   8  chr8_67141925     HPrz    A    G        0      0        2 
   8  chr8_67141925     ZBoe    A    G        0      0        2 
   8  chr8_67141925     ZGre    A    G        0      0        2 
   8  chr8_67141925     ZHar    A    G        0      0        2 
   8  chr8_67141925   Sample    A    G        0      0        2 
   8  chr8_67142496     AAsi    G    A        0      0        2 
   8  chr8_67142496     AKia    G    A        0      0        2 
   8  chr8_67142496     AOna    G    A        0      0        2 
   8  chr8_67142496     ASom    G    A        0      0        2 
   8  chr8_67142496     HCab    G    A      0.5      1        2 
   8  chr8_67142496     HPrz    G    A      0.5      1        2 
   8  chr8_67142496     ZBoe    G    A        0      0        2 
   8  chr8_67142496     ZGre    G    A        0      0        2 
   8  chr8_67142496     ZHar    G    A        0      0        2 
   8  chr8_67142496   Sample    G    A        0      0        2 
   8  chr8_67142780     AAsi    T    C        0      0        2 
   8  chr8_67142780     AKia    T    C        1      2        2 
   8  chr8_67142780     AOna    T    C        1      2        2 
   8  chr8_67142780     ASom    T    C        0      0        2 
   8  chr8_67142780     HCab    T    C        0      0        2 
   8  chr8_67142780     HPrz    T    C        0      0        2 
   8  chr8_67142780     ZBoe    T    C        0      0        2 
   8  chr8_67142780     ZGre    T    C        0      0        2 
   8  chr8_67142780     ZHar    T    C        0      0        2 
   8  chr8_67142780   Sample    T    C        0      0        2 
   8  chr8_67142789     AAsi    T    C        0      0        2 
   8  chr8_67142789     AKia    T    C        0      0        2 
   8  chr8_67142789     AOna    T    C        0      0        2 
   8  chr8_67142789     ASom    T    C        0      0        2 
   8  chr8_67142789     HCab    T    C        0      0        2 
   8  chr8_67142789     HPrz    T    C      0.5      1        2 
   8  chr8_67142789     ZBoe    T    C        0      0        2 
   8  chr8_67142789     ZGre    T    C        0      0        2 
   8  chr8_67142789     ZHar    T    C        0      0        2 
   8  chr8_67142789   Sample    T    C        0      0        2 
   8  chr8_67143590     AAsi    T    C        0      0        2 
   8  chr8_67143590     AKia    T    C        0      0        2 
   8  chr8_67143590     AOna    T    C        0      0        2 
   8  chr8_67143590     ASom    T    C        0      0        2 
   8  chr8_67143590     HCab    T    C        0      0        2 
   8  chr8_67143590     HPrz    T    C        0      0        2 
   8  chr8_67143590     ZBoe    T    C        0      0        2 
   8  chr8_67143590     ZGre    T    C        1      2        2 
   8  chr8_67143590     ZHar    T    C        0      0        2 
   8  chr8_67143590   Sample    T    C        0      0        2 
   8  chr8_67144576     AAsi    A    G        0      0        2 
   8  chr8_67144576     AKia    A    G        0      0        2 
   8  chr8_67144576     AOna    A    G        0      0        2 
   8  chr8_67144576     ASom    A    G        0      0        2 
   8  chr8_67144576     HCab    A    G        0      0        2 
   8  chr8_67144576     HPrz    A    G        0      0        2 
   8  chr8_67144576     ZBoe    A    G      0.5      1        2 
   8  chr8_67144576     ZGre    A    G        0      0        2 
   8  chr8_67144576     ZHar    A    G        0      0        2 
   8  chr8_67144576   Sample    A    G        0      0        2 
   8  chr8_67145818     AAsi    A    G        1      2        2 
   8  chr8_67145818     AKia    A    G        0      0        2 
   8  chr8_67145818     AOna    A    G        0      0        2 
   8  chr8_67145818     ASom    A    G        0      0        2 
   8  chr8_67145818     HCab    A    G        0      0        2 
   8  chr8_67145818     HPrz    A    G        0      0        2 
   8  chr8_67145818     ZBoe    A    G        0      0        2 
   8  chr8_67145818     ZGre    A    G        0      0        2 
   8  chr8_67145818     ZHar    A    G        0      0        2 
   8  chr8_67145818   Sample    A    G        1      2        2 
   8  chr8_67148250     AAsi    A    C        0      0        2 
   8  chr8_67148250     AKia    A    C        0      0        2 
   8  chr8_67148250     AOna    A    C        0      0        2 
   8  chr8_67148250     ASom    A    C        0      0        2 
   8  chr8_67148250     HCab    A    C      0.5      1        2 
   8  chr8_67148250     HPrz    A    C      0.5      1        2 
   8  chr8_67148250     ZBoe    A    C        0      0        2 
   8  chr8_67148250     ZGre    A    C        0      0        2 
   8  chr8_67148250     ZHar    A    C        0      0        2 
   8  chr8_67148250   Sample    A    C        0      0        2 
   8  chr8_67148340     AAsi    A    G        0      0        2 
   8  chr8_67148340     AKia    A    G        0      0        2 
   8  chr8_67148340     AOna    A    G        0      0        2 
   8  chr8_67148340     ASom    A    G        0      0        2 
   8  chr8_67148340     HCab    A    G      0.5      1        2 
   8  chr8_67148340     HPrz    A    G      0.5      1        2 
   8  chr8_67148340     ZBoe    A    G        0      0        2 
   8  chr8_67148340     ZGre    A    G        0      0        2 
   8  chr8_67148340     ZHar    A    G        0      0        2 
   8  chr8_67148340   Sample    A    G        0      0        2 
   8  chr8_67158808     AAsi    T    G        0      0        2 
   8  chr8_67158808     AKia    T    G        0      0        2 
   8  chr8_67158808     AOna    T    G        0      0        2 
   8  chr8_67158808     ASom    T    G        0      0        2 
   8  chr8_67158808     HCab    T    G        1      2        2 
   8  chr8_67158808     HPrz    T    G        1      2        2 
   8  chr8_67158808     ZBoe    T    G        0      0        2 
   8  chr8_67158808     ZGre    T    G        0      0        2 
   8  chr8_67158808     ZHar    T    G        0      0        2 
   8  chr8_67158808   Sample    T    G        0      0        2 
   8  chr8_67161811     AAsi    G    T        0      0        2 
   8  chr8_67161811     AKia    G    T        0      0        2 
   8  chr8_67161811     AOna    G    T        0      0        2 
   8  chr8_67161811     ASom    G    T        0      0        2 
   8  chr8_67161811     HCab    G    T        1      2        2 
   8  chr8_67161811     HPrz    G    T        1      2        2 
   8  chr8_67161811     ZBoe    G    T        0      0        2 
   8  chr8_67161811     ZGre    G    T        0      0        2 
   8  chr8_67161811     ZHar    G    T        0      0        2 
   8  chr8_67161811   Sample    G    T        0      0        2 
   8  chr8_67165143     AAsi    G    T        0      0        2 
   8  chr8_67165143     AKia    G    T        0      0        2 
   8  chr8_67165143     AOna    G    T        0      0        2 
   8  chr8_67165143     ASom    G    T        0      0        2 
   8  chr8_67165143     HCab    G    T        1      2        2 
   8  chr8_67165143     HPrz    G    T        1      2        2 
   8  chr8_67165143     ZBoe    G    T        0      0        2 
   8  chr8_67165143     ZGre    G    T        0      0        2 
   8  chr8_67165143     ZHar    G    T        0      0        2 
   8  chr8_67165143   Sample    G    T        0      0        2 
   8  chr8_67165494     AAsi    G    C        0      0        2 
   8  chr8_67165494     AKia    G    C        0      0        2 
   8  chr8_67165494     AOna    G    C      0.5      1        2 
   8  chr8_67165494     ASom    G    C        0      0        2 
   8  chr8_67165494     HCab    G    C        0      0        2 
   8  chr8_67165494     HPrz    G    C        0      0        2 
   8  chr8_67165494     ZBoe    G    C        0      0        2 
   8  chr8_67165494     ZGre    G    C        0      0        2 
   8  chr8_67165494     ZHar    G    C        0      0        2 
   8  chr8_67165494   Sample    G    C        0      0        2 
   8  chr8_67166409     AAsi    T    C        0      0        2 
   8  chr8_67166409     AKia    T    C        0      0        2 
   8  chr8_67166409     AOna    T    C        0      0        2 
   8  chr8_67166409     ASom    T    C        1      2        2 
   8  chr8_67166409     HCab    T    C        0      0        2 
   8  chr8_67166409     HPrz    T    C        0      0        2 
   8  chr8_67166409     ZBoe    T    C        0      0        2 
   8  chr8_67166409     ZGre    T    C        0      0        2 
   8  chr8_67166409     ZHar    T    C        0      0        2 
   8  chr8_67166409   Sample    T    C        0      0        2 
   8  chr8_67167054     AAsi    T    C        0      0        2 
   8  chr8_67167054     AKia    T    C        0      0        2 
   8  chr8_67167054     AOna    T    C      0.5      1        2 
   8  chr8_67167054     ASom    T    C        0      0        2 
   8  chr8_67167054     HCab    T    C        0      0        2 
   8  chr8_67167054     HPrz    T    C        0      0        2 
   8  chr8_67167054     ZBoe    T    C        0      0        2 
   8  chr8_67167054     ZGre    T    C        0      0        2 
   8  chr8_67167054     ZHar    T    C        0      0        2 
   8  chr8_67167054   Sample    T    C        0      0        2 
   8  chr8_67172695     AAsi    A    G        0      0        2 
   8  chr8_67172695     AKia    A    G        0      0        2 
   8  chr8_67172695     AOna    A    G        0      0        2 
   8  chr8_67172695     ASom    A    G        0      0        2 
   8  chr8_67172695     HCab    A    G        0      0        2 
   8  chr8_67172695     HPrz    A    G        0      0        2 
   8  chr8_67172695     ZBoe    A    G        0      0        2 
   8  chr8_67172695     ZGre    A    G      0.5      1        2 
   8  chr8_67172695     ZHar    A    G        0      0        2 
   8  chr8_67172695   Sample    A    G        0      0        2 
   8  chr8_67173436     AAsi    T    C        0      0        2 
   8  chr8_67173436     AKia    T    C        0      0        2 
   8  chr8_67173436     AOna    T    C        0      0        2 
   8  chr8_67173436     ASom    T    C        0      0        2 
   8  chr8_67173436     HCab    T    C        0      0        2 
   8  chr8_67173436     HPrz    T    C        0      0        2 
   8  chr8_67173436     ZBoe    T    C        0      0        2 
   8  chr8_67173436     ZGre    T    C        0      0        2 
   8  chr8_67173436     ZHar    T    C        1      2        2 
   8  chr8_67173436   Sample    T    C        0      0        2 
   8  chr8_67176790     AAsi    T    C        1      2        2 
   8  chr8_67176790     AKia    T    C        0      0        2 
   8  chr8_67176790     AOna    T    C        0      0        2 
   8  chr8_67176790     ASom    T    C        1      2        2 
   8  chr8_67176790     HCab    T    C        0      0        2 
   8  chr8_67176790     HPrz    T    C        0      0        2 
   8  chr8_67176790     ZBoe    T    C        0      0        2 
   8  chr8_67176790     ZGre    T    C        0      0        2 
   8  chr8_67176790     ZHar    T    C        0      0        2 
   8  chr8_67176790   Sample    T    C        1      2        2 
   8  chr8_67185880     AAsi    T    C        0      0        2 
   8  chr8_67185880     AKia    T    C        0      0        2 
   8  chr8_67185880     AOna    T    C        0      0        2 
   8  chr8_67185880     ASom    T    C        1      2        2 
   8  chr8_67185880     HCab    T    C        0      0        2 
   8  chr8_67185880     HPrz    T    C        0      0        2 
   8  chr8_67185880     ZBoe    T    C        0      0        2 
   8  chr8_67185880     ZGre    T    C        0      0        2 
   8  chr8_67185880     ZHar    T    C        0      0        2 
   8  chr8_67185880   Sample    T    C        0      0        2 
   8  chr8_67188940     AAsi    G    A        0      0        2 
   8  chr8_67188940     AKia    G    A        0      0        2 
   8  chr8_67188940     AOna    G    A      0.5      1        2 
   8  chr8_67188940     ASom    G    A        0      0        2 
   8  chr8_67188940     HCab    G    A        0      0        2 
   8  chr8_67188940     HPrz    G    A        0      0        2 
   8  chr8_67188940     ZBoe    G    A        0      0        2 
   8  chr8_67188940     ZGre    G    A        0      0        2 
   8  chr8_67188940     ZHar    G    A        0      0        2 
   8  chr8_67188940   Sample    G    A        0      0        2 
   8  chr8_67190161     AAsi    G    A        0      0        2 
   8  chr8_67190161     AKia    G    A        0      0        2 
   8  chr8_67190161     AOna    G    A        0      0        2 
   8  chr8_67190161     ASom    G    A        0      0        2 
   8  chr8_67190161     HCab    G    A        0      0        2 
   8  chr8_67190161     HPrz    G    A        0      0        2 
   8  chr8_67190161     ZBoe    G    A        0      0        2 
   8  chr8_67190161     ZGre    G    A        0      0        2 
   8  chr8_67190161     ZHar    G    A        1      2        2 
   8  chr8_67190161   Sample    G    A        0      0        2 
   8  chr8_67193871     AAsi    A    C        0      0        2 
   8  chr8_67193871     AKia    A    C        0      0        2 
   8  chr8_67193871     AOna    A    C        0      0        2 
   8  chr8_67193871     ASom    A    C        0      0        2 
   8  chr8_67193871     HCab    A    C        1      2        2 
   8  chr8_67193871     HPrz    A    C        1      2        2 
   8  chr8_67193871     ZBoe    A    C        0      0        2 
   8  chr8_67193871     ZGre    A    C        0      0        2 
   8  chr8_67193871     ZHar    A    C        0      0        2 
   8  chr8_67193871   Sample    A    C        0      0        2 
   8  chr8_67195705     AAsi    A    G        1      2        2 
   8  chr8_67195705     AKia    A    G        0      0        2 
   8  chr8_67195705     AOna    A    G        0      0        2 
   8  chr8_67195705     ASom    A    G        1      2        2 
   8  chr8_67195705     HCab    A    G        1      2        2 
   8  chr8_67195705     HPrz    A    G      0.5      1        2 
   8  chr8_67195705     ZBoe    A    G        0      0        2 
   8  chr8_67195705     ZGre    A    G        0      0        2 
   8  chr8_67195705     ZHar    A    G        0      0        2 
   8  chr8_67195705   Sample    A    G        1      2        2 
   8  chr8_67200154     AAsi    T    C        0      0        2 
   8  chr8_67200154     AKia    T    C        1      2        2 
   8  chr8_67200154     AOna    T    C        1      2        2 
   8  chr8_67200154     ASom    T    C        0      0        2 
   8  chr8_67200154     HCab    T    C        0      0        2 
   8  chr8_67200154     HPrz    T    C        0      0        2 
   8  chr8_67200154     ZBoe    T    C        0      0        2 
   8  chr8_67200154     ZGre    T    C        0      0        2 
   8  chr8_67200154     ZHar    T    C        1      2        2 
   8  chr8_67200154   Sample    T    C        0      0        2 
   8  chr8_67202792     AAsi    T    C        0      0        2 
   8  chr8_67202792     AKia    T    C        0      0        2 
   8  chr8_67202792     AOna    T    C        0      0        2 
   8  chr8_67202792     ASom    T    C        0      0        2 
   8  chr8_67202792     HCab    T    C        0      0        2 
   8  chr8_67202792     HPrz    T    C        0      0        2 
   8  chr8_67202792     ZBoe    T    C      0.5      1        2 
   8  chr8_67202792     ZGre    T    C        0      0        2 
   8  chr8_67202792     ZHar    T    C        0      0        2 
   8  chr8_67202792   Sample    T    C        0      0        2 
   8  chr8_67204518     AAsi    T    C        0      0        2 
   8  chr8_67204518     AKia    T    C        0      0        2 
   8  chr8_67204518     AOna    T    C        0      0        2 
   8  chr8_67204518     ASom    T    C        0      0        2 
   8  chr8_67204518     HCab    T    C        0      0        2 
   8  chr8_67204518     HPrz    T    C        0      0        2 
   8  chr8_67204518     ZBoe    T    C      0.5      1        2 
   8  chr8_67204518     ZGre    T    C        0      0        2 
   8  chr8_67204518     ZHar    T    C        0      0        2 
   8  chr8_67204518   Sample    T    C        0      0        2 
   8  chr8_67206815     AAsi    T    C        0      0        2 
   8  chr8_67206815     AKia    T    C        0      0        2 
   8  chr8_67206815     AOna    T    C        0      0        2 
   8  chr8_67206815     ASom    T    C        0      0        2 
   8  chr8_67206815     HCab    T    C      0.5      1        2 
   8  chr8_67206815     HPrz    T    C        0      0        2 
   8  chr8_67206815     ZBoe    T    C        0      0        2 
   8  chr8_67206815     ZGre    T    C        0      0        2 
   8  chr8_67206815     ZHar    T    C        0      0        2 
   8  chr8_67206815   Sample    T    C        0      0        2 
   8  chr8_67209761     AAsi    A    T        0      0        2 
   8  chr8_67209761     AKia    A    T        0      0        2 
   8  chr8_67209761     AOna    A    T        0      0        2 
   8  chr8_67209761     ASom    A    T        0      0        2 
   8  chr8_67209761     HCab    A    T        1      2        2 
   8  chr8_67209761     HPrz    A    T        1      2        2 
   8  chr8_67209761     ZBoe    A    T        0      0        2 
   8  chr8_67209761     ZGre    A    T        0      0        2 
   8  chr8_67209761     ZHar    A    T        0      0        2 
   8  chr8_67209761   Sample    A    T        0      0        2 
   8  chr8_67217632     AAsi    G    C        0      0        2 
   8  chr8_67217632     AKia    G    C        0      0        2 
   8  chr8_67217632     AOna    G    C        0      0        2 
   8  chr8_67217632     ASom    G    C        0      0        2 
   8  chr8_67217632     HCab    G    C        0      0        2 
   8  chr8_67217632     HPrz    G    C        0      0        2 
   8  chr8_67217632     ZBoe    G    C        0      0        2 
   8  chr8_67217632     ZGre    G    C        1      2        2 
   8  chr8_67217632     ZHar    G    C        0      0        2 
   8  chr8_67217632   Sample    G    C        0      0        2 
   8  chr8_67218511     AAsi    A    G        0      0        2 
   8  chr8_67218511     AKia    A    G        0      0        2 
   8  chr8_67218511     AOna    A    G        0      0        2 
   8  chr8_67218511     ASom    A    G        0      0        2 
   8  chr8_67218511     HCab    A    G      0.5      1        2 
   8  chr8_67218511     HPrz    A    G      0.5      1        2 
   8  chr8_67218511     ZBoe    A    G        0      0        2 
   8  chr8_67218511     ZGre    A    G        0      0        2 
   8  chr8_67218511     ZHar    A    G        0      0        2 
   8  chr8_67218511   Sample    A    G        0      0        2 
   8  chr8_67219216     AAsi    A    G        0      0        2 
   8  chr8_67219216     AKia    A    G        0      0        2 
   8  chr8_67219216     AOna    A    G        0      0        2 
   8  chr8_67219216     ASom    A    G        0      0        2 
   8  chr8_67219216     HCab    A    G        1      2        2 
   8  chr8_67219216     HPrz    A    G        1      2        2 
   8  chr8_67219216     ZBoe    A    G        0      0        2 
   8  chr8_67219216     ZGre    A    G        0      0        2 
   8  chr8_67219216     ZHar    A    G        0      0        2 
   8  chr8_67219216   Sample    A    G        0      0        2 
   8  chr8_67219577     AAsi    G    A        0      0        2 
   8  chr8_67219577     AKia    G    A      0.5      1        2 
   8  chr8_67219577     AOna    G    A      0.5      1        2 
   8  chr8_67219577     ASom    G    A        0      0        2 
   8  chr8_67219577     HCab    G    A        0      0        2 
   8  chr8_67219577     HPrz    G    A        0      0        2 
   8  chr8_67219577     ZBoe    G    A        0      0        2 
   8  chr8_67219577     ZGre    G    A        0      0        2 
   8  chr8_67219577     ZHar    G    A        0      0        2 
   8  chr8_67219577   Sample    G    A        0      0        2 
   8  chr8_67219687     AAsi    C    G        1      2        2 
   8  chr8_67219687     AKia    C    G        0      0        2 
   8  chr8_67219687     AOna    C    G        0      0        2 
   8  chr8_67219687     ASom    C    G        0      0        2 
   8  chr8_67219687     HCab    C    G        0      0        2 
   8  chr8_67219687     HPrz    C    G        0      0        2 
   8  chr8_67219687     ZBoe    C    G        0      0        2 
   8  chr8_67219687     ZGre    C    G        0      0        2 
   8  chr8_67219687     ZHar    C    G        0      0        2 
   8  chr8_67219687   Sample    C    G        0      0        2 
   8  chr8_67221531     AAsi    T    C        0      0        2 
   8  chr8_67221531     AKia    T    C      0.5      1        2 
   8  chr8_67221531     AOna    T    C        0      0        2 
   8  chr8_67221531     ASom    T    C        0      0        2 
   8  chr8_67221531     HCab    T    C        0      0        2 
   8  chr8_67221531     HPrz    T    C        0      0        2 
   8  chr8_67221531     ZBoe    T    C        0      0        2 
   8  chr8_67221531     ZGre    T    C        0      0        2 
   8  chr8_67221531     ZHar    T    C        0      0        2 
   8  chr8_67221531   Sample    T    C        0      0        2 
   8  chr8_67228104     AAsi    C    T        0      0        2 
   8  chr8_67228104     AKia    C    T        0      0        2 
   8  chr8_67228104     AOna    C    T      0.5      1        2 
   8  chr8_67228104     ASom    C    T        0      0        2 
   8  chr8_67228104     HCab    C    T        1      2        2 
   8  chr8_67228104     HPrz    C    T        1      2        2 
   8  chr8_67228104     ZBoe    C    T        0      0        2 
   8  chr8_67228104     ZGre    C    T        0      0        2 
   8  chr8_67228104     ZHar    C    T        0      0        2 
   8  chr8_67228104   Sample    C    T        0      0        2 
   8  chr8_67235654     AAsi    A    G        0      0        2 
   8  chr8_67235654     AKia    A    G        0      0        2 
   8  chr8_67235654     AOna    A    G        0      0        2 
   8  chr8_67235654     ASom    A    G        0      0        2 
   8  chr8_67235654     HCab    A    G        0      0        2 
   8  chr8_67235654     HPrz    A    G        0      0        2 
   8  chr8_67235654     ZBoe    A    G        1      2        2 
   8  chr8_67235654     ZGre    A    G        1      2        2 
   8  chr8_67235654     ZHar    A    G        1      2        2 
   8  chr8_67235654   Sample    A    G        0      0        2 
   8  chr8_67236473     AAsi    C    T        0      0        2 
   8  chr8_67236473     AKia    C    T        0      0        2 
   8  chr8_67236473     AOna    C    T        0      0        2 
   8  chr8_67236473     ASom    C    T        0      0        2 
   8  chr8_67236473     HCab    C    T        1      2        2 
   8  chr8_67236473     HPrz    C    T        1      2        2 
   8  chr8_67236473     ZBoe    C    T        0      0        2 
   8  chr8_67236473     ZGre    C    T        0      0        2 
   8  chr8_67236473     ZHar    C    T        0      0        2 
   8  chr8_67236473   Sample    C    T        0      0        2 
   8  chr8_67240765     AAsi    T    C        0      0        2 
   8  chr8_67240765     AKia    T    C        0      0        2 
   8  chr8_67240765     AOna    T    C        0      0        2 
   8  chr8_67240765     ASom    T    C        0      0        2 
   8  chr8_67240765     HCab    T    C        1      2        2 
   8  chr8_67240765     HPrz    T    C        1      2        2 
   8  chr8_67240765     ZBoe    T    C        0      0        2 
   8  chr8_67240765     ZGre    T    C        0      0        2 
   8  chr8_67240765     ZHar    T    C        0      0        2 
   8  chr8_67240765   Sample    T    C        0      0        2 
   8  chr8_67242929     AAsi    T    C        0      0        2 
   8  chr8_67242929     AKia    T    C        0      0        2 
   8  chr8_67242929     AOna    T    C        0      0        2 
   8  chr8_67242929     ASom    T    C        0      0        2 
   8  chr8_67242929     HCab    T    C        0      0        2 
   8  chr8_67242929     HPrz    T    C        0      0        2 
   8  chr8_67242929     ZBoe    T    C        0      0        2 
   8  chr8_67242929     ZGre    T    C        0      0        2 
   8  chr8_67242929     ZHar    T    C        1      2        2 
   8  chr8_67242929   Sample    T    C        0      0        2 
   8  chr8_67244350     AAsi    A    G        0      0        2 
   8  chr8_67244350     AKia    A    G        0      0        2 
   8  chr8_67244350     AOna    A    G        0      0        2 
   8  chr8_67244350     ASom    A    G        0      0        2 
   8  chr8_67244350     HCab    A    G        1      2        2 
   8  chr8_67244350     HPrz    A    G        1      2        2 
   8  chr8_67244350     ZBoe    A    G        0      0        2 
   8  chr8_67244350     ZGre    A    G        0      0        2 
   8  chr8_67244350     ZHar    A    G        0      0        2 
   8  chr8_67244350   Sample    A    G        0      0        2 
   8  chr8_67245422     AAsi    G    A        0      0        2 
   8  chr8_67245422     AKia    G    A        0      0        2 
   8  chr8_67245422     AOna    G    A        0      0        2 
   8  chr8_67245422     ASom    G    A        0      0        2 
   8  chr8_67245422     HCab    G    A        1      2        2 
   8  chr8_67245422     HPrz    G    A        1      2        2 
   8  chr8_67245422     ZBoe    G    A        0      0        2 
   8  chr8_67245422     ZGre    G    A        0      0        2 
   8  chr8_67245422     ZHar    G    A        0      0        2 
   8  chr8_67245422   Sample    G    A        0      0        2 
   8  chr8_67248096     AAsi    T    C        0      0        2 
   8  chr8_67248096     AKia    T    C        0      0        2 
   8  chr8_67248096     AOna    T    C        1      2        2 
   8  chr8_67248096     ASom    T    C        0      0        2 
   8  chr8_67248096     HCab    T    C        0      0        2 
   8  chr8_67248096     HPrz    T    C        0      0        2 
   8  chr8_67248096     ZBoe    T    C        0      0        2 
   8  chr8_67248096     ZGre    T    C        0      0        2 
   8  chr8_67248096     ZHar    T    C        0      0        2 
   8  chr8_67248096   Sample    T    C        0      0        2 
   8  chr8_67254178     AAsi    G    T        0      0        2 
   8  chr8_67254178     AKia    G    T        0      0        2 
   8  chr8_67254178     AOna    G    T        0      0        2 
   8  chr8_67254178     ASom    G    T        0      0        2 
   8  chr8_67254178     HCab    G    T        1      2        2 
   8  chr8_67254178     HPrz    G    T        1      2        2 
   8  chr8_67254178     ZBoe    G    T        0      0        2 
   8  chr8_67254178     ZGre    G    T        0      0        2 
   8  chr8_67254178     ZHar    G    T        0      0        2 
   8  chr8_67254178   Sample    G    T        0      0        2 
   8  chr8_67254918     AAsi    T    C        0      0        2 
   8  chr8_67254918     AKia    T    C      0.5      1        2 
   8  chr8_67254918     AOna    T    C        0      0        2 
   8  chr8_67254918     ASom    T    C        0      0        2 
   8  chr8_67254918     HCab    T    C        0      0        2 
   8  chr8_67254918     HPrz    T    C        0      0        2 
   8  chr8_67254918     ZBoe    T    C        0      0        2 
   8  chr8_67254918     ZGre    T    C        0      0        2 
   8  chr8_67254918     ZHar    T    C        0      0        2 
   8  chr8_67254918   Sample    T    C        0      0        2 
   8  chr8_67255636     AAsi    C    A        0      0        2 
   8  chr8_67255636     AKia    C    A        0      0        2 
   8  chr8_67255636     AOna    C    A        0      0        2 
   8  chr8_67255636     ASom    C    A        0      0        2 
   8  chr8_67255636     HCab    C    A      0.5      1        2 
   8  chr8_67255636     HPrz    C    A        0      0        2 
   8  chr8_67255636     ZBoe    C    A        0      0        2 
   8  chr8_67255636     ZGre    C    A        0      0        2 
   8  chr8_67255636     ZHar    C    A        0      0        2 
   8  chr8_67255636   Sample    C    A        0      0        2 
   8  chr8_67257969     AAsi    T    C        0      0        2 
   8  chr8_67257969     AKia    T    C        0      0        2 
   8  chr8_67257969     AOna    T    C        0      0        2 
   8  chr8_67257969     ASom    T    C        0      0        2 
   8  chr8_67257969     HCab    T    C        0      0        2 
   8  chr8_67257969     HPrz    T    C        0      0        2 
   8  chr8_67257969     ZBoe    T    C      0.5      1        2 
   8  chr8_67257969     ZGre    T    C        0      0        2 
   8  chr8_67257969     ZHar    T    C        0      0        2 
   8  chr8_67257969   Sample    T    C        0      0        2 
   8  chr8_67260366     AAsi    A    T        0      0        2 
   8  chr8_67260366     AKia    A    T        0      0        2 
   8  chr8_67260366     AOna    A    T        0      0        2 
   8  chr8_67260366     ASom    A    T        0      0        2 
   8  chr8_67260366     HCab    A    T        0      0        2 
   8  chr8_67260366     HPrz    A    T        0      0        2 
   8  chr8_67260366     ZBoe    A    T        0      0        2 
   8  chr8_67260366     ZGre    A    T        0      0        2 
   8  chr8_67260366     ZHar    A    T      0.5      1        2 
   8  chr8_67260366   Sample    A    T        0      0        2 
   8  chr8_67266297     AAsi    T    G        0      0        2 
   8  chr8_67266297     AKia    T    G        0      0        2 
   8  chr8_67266297     AOna    T    G        0      0        2 
   8  chr8_67266297     ASom    T    G        0      0        2 
   8  chr8_67266297     HCab    T    G        0      0        2 
   8  chr8_67266297     HPrz    T    G        0      0        2 
   8  chr8_67266297     ZBoe    T    G        0      0        2 
   8  chr8_67266297     ZGre    T    G        0      0        2 
   8  chr8_67266297     ZHar    T    G      0.5      1        2 
   8  chr8_67266297   Sample    T    G        0      0        2 
   8  chr8_67269413     AAsi    G    T        0      0        2 
   8  chr8_67269413     AKia    G    T        0      0        2 
   8  chr8_67269413     AOna    G    T        0      0        2 
   8  chr8_67269413     ASom    G    T        0      0        2 
   8  chr8_67269413     HCab    G    T        1      2        2 
   8  chr8_67269413     HPrz    G    T        1      2        2 
   8  chr8_67269413     ZBoe    G    T        0      0        2 
   8  chr8_67269413     ZGre    G    T        0      0        2 
   8  chr8_67269413     ZHar    G    T        0      0        2 
   8  chr8_67269413   Sample    G    T        0      0        2 
   8  chr8_67273783     AAsi    A    G        0      0        2 
   8  chr8_67273783     AKia    A    G        0      0        2 
   8  chr8_67273783     AOna    A    G        0      0        2 
   8  chr8_67273783     ASom    A    G        0      0        2 
   8  chr8_67273783     HCab    A    G        0      0        2 
   8  chr8_67273783     HPrz    A    G        0      0        2 
   8  chr8_67273783     ZBoe    A    G        0      0        2 
   8  chr8_67273783     ZGre    A    G      0.5      1        2 
   8  chr8_67273783     ZHar    A    G        0      0        2 
   8  chr8_67273783   Sample    A    G        0      0        2 
   8  chr8_67276845     AAsi    T    G        0      0        2 
   8  chr8_67276845     AKia    T    G        0      0        2 
   8  chr8_67276845     AOna    T    G        0      0        2 
   8  chr8_67276845     ASom    T    G        0      0        2 
   8  chr8_67276845     HCab    T    G        0      0        2 
   8  chr8_67276845     HPrz    T    G        0      0        2 
   8  chr8_67276845     ZBoe    T    G        0      0        2 
   8  chr8_67276845     ZGre    T    G        0      0        2 
   8  chr8_67276845     ZHar    T    G        1      2        2 
   8  chr8_67276845   Sample    T    G        0      0        2 
   8  chr8_67276976     AAsi    A    G        0      0        2 
   8  chr8_67276976     AKia    A    G        0      0        2 
   8  chr8_67276976     AOna    A    G        0      0        2 
   8  chr8_67276976     ASom    A    G        0      0        2 
   8  chr8_67276976     HCab    A    G        1      2        2 
   8  chr8_67276976     HPrz    A    G        1      2        2 
   8  chr8_67276976     ZBoe    A    G        0      0        2 
   8  chr8_67276976     ZGre    A    G        0      0        2 
   8  chr8_67276976     ZHar    A    G        0      0        2 
   8  chr8_67276976   Sample    A    G        0      0        2 
   8  chr8_67278180     AAsi    G    A        0      0        2 
   8  chr8_67278180     AKia    G    A        0      0        2 
   8  chr8_67278180     AOna    G    A        0      0        2 
   8  chr8_67278180     ASom    G    A        0      0        2 
   8  chr8_67278180     HCab    G    A        0      0        2 
   8  chr8_67278180     HPrz    G    A        0      0        2 
   8  chr8_67278180     ZBoe    G    A        1      2        2 
   8  chr8_67278180     ZGre    G    A        0      0        2 
   8  chr8_67278180     ZHar    G    A        0      0        2 
   8  chr8_67278180   Sample    G    A        0      0        2 
   8  chr8_67280967     AAsi    C    T        0      0        2 
   8  chr8_67280967     AKia    C    T        0      0        2 
   8  chr8_67280967     AOna    C    T        0      0        2 
   8  chr8_67280967     ASom    C    T        0      0        2 
   8  chr8_67280967     HCab    C    T        1      2        2 
   8  chr8_67280967     HPrz    C    T        1      2        2 
   8  chr8_67280967     ZBoe    C    T        0      0        2 
   8  chr8_67280967     ZGre    C    T        0      0        2 
   8  chr8_67280967     ZHar    C    T        0      0        2 
   8  chr8_67280967   Sample    C    T        0      0        2 
   8  chr8_67283539     AAsi    A    G        0      0        2 
   8  chr8_67283539     AKia    A    G        0      0        2 
   8  chr8_67283539     AOna    A    G        0      0        2 
   8  chr8_67283539     ASom    A    G        0      0        2 
   8  chr8_67283539     HCab    A    G        0      0        2 
   8  chr8_67283539     HPrz    A    G        0      0        2 
   8  chr8_67283539     ZBoe    A    G      0.5      1        2 
   8  chr8_67283539     ZGre    A    G        0      0        2 
   8  chr8_67283539     ZHar    A    G        0      0        2 
   8  chr8_67283539   Sample    A    G        0      0        2 
   8  chr8_67284144     AAsi    C    T        0      0        2 
   8  chr8_67284144     AKia    C    T        0      0        2 
   8  chr8_67284144     AOna    C    T        0      0        2 
   8  chr8_67284144     ASom    C    T        0      0        2 
   8  chr8_67284144     HCab    C    T        1      2        2 
   8  chr8_67284144     HPrz    C    T        1      2        2 
   8  chr8_67284144     ZBoe    C    T        0      0        2 
   8  chr8_67284144     ZGre    C    T        0      0        2 
   8  chr8_67284144     ZHar    C    T        0      0        2 
   8  chr8_67284144   Sample    C    T        0      0        2 
   8  chr8_67284656     AAsi    G    A        0      0        2 
   8  chr8_67284656     AKia    G    A        0      0        2 
   8  chr8_67284656     AOna    G    A        0      0        2 
   8  chr8_67284656     ASom    G    A        0      0        2 
   8  chr8_67284656     HCab    G    A        0      0        2 
   8  chr8_67284656     HPrz    G    A        0      0        2 
   8  chr8_67284656     ZBoe    G    A        0      0        2 
   8  chr8_67284656     ZGre    G    A        1      2        2 
   8  chr8_67284656     ZHar    G    A        0      0        2 
   8  chr8_67284656   Sample    G    A        0      0        2 
   8  chr8_67287734     AAsi    C    T        0      0        2 
   8  chr8_67287734     AKia    C    T        0      0        2 
   8  chr8_67287734     AOna    C    T        0      0        2 
   8  chr8_67287734     ASom    C    T        0      0        2 
   8  chr8_67287734     HCab    C    T        1      2        2 
   8  chr8_67287734     HPrz    C    T        1      2        2 
   8  chr8_67287734     ZBoe    C    T        0      0        2 
   8  chr8_67287734     ZGre    C    T        0      0        2 
   8  chr8_67287734     ZHar    C    T        0      0        2 
   8  chr8_67287734   Sample    C    T        0      0        2 
   8  chr8_67289175     AAsi    T    C        0      0        2 
   8  chr8_67289175     AKia    T    C        0      0        2 
   8  chr8_67289175     AOna    T    C        0      0        2 
   8  chr8_67289175     ASom    T    C        0      0        2 
   8  chr8_67289175     HCab    T    C        0      0        2 
   8  chr8_67289175     HPrz    T    C        0      0        2 
   8  chr8_67289175     ZBoe    T    C        0      0        2 
   8  chr8_67289175     ZGre    T    C      0.5      1        2 
   8  chr8_67289175     ZHar    T    C        0      0        2 
   8  chr8_67289175   Sample    T    C        0      0        2 
   8  chr8_67293125     AAsi    C    T        0      0        2 
   8  chr8_67293125     AKia    C    T        0      0        2 
   8  chr8_67293125     AOna    C    T        0      0        2 
   8  chr8_67293125     ASom    C    T        0      0        2 
   8  chr8_67293125     HCab    C    T      0.5      1        2 
   8  chr8_67293125     HPrz    C    T        1      2        2 
   8  chr8_67293125     ZBoe    C    T        0      0        2 
   8  chr8_67293125     ZGre    C    T        0      0        2 
   8  chr8_67293125     ZHar    C    T        0      0        2 
   8  chr8_67293125   Sample    C    T        0      0        2 
   8  chr8_67305568     AAsi    T    C        0      0        2 
   8  chr8_67305568     AKia    T    C        0      0        2 
   8  chr8_67305568     AOna    T    C        0      0        2 
   8  chr8_67305568     ASom    T    C        1      2        2 
   8  chr8_67305568     HCab    T    C        0      0        2 
   8  chr8_67305568     HPrz    T    C        0      0        2 
   8  chr8_67305568     ZBoe    T    C        0      0        2 
   8  chr8_67305568     ZGre    T    C        0      0        2 
   8  chr8_67305568     ZHar    T    C        0      0        2 
   8  chr8_67305568   Sample    T    C        0      0        2 
   8  chr8_67306660     AAsi    A    G        0      0        2 
   8  chr8_67306660     AKia    A    G        0      0        2 
   8  chr8_67306660     AOna    A    G        0      0        2 
   8  chr8_67306660     ASom    A    G        0      0        2 
   8  chr8_67306660     HCab    A    G      0.5      1        2 
   8  chr8_67306660     HPrz    A    G        0      0        2 
   8  chr8_67306660     ZBoe    A    G        0      0        2 
   8  chr8_67306660     ZGre    A    G        0      0        2 
   8  chr8_67306660     ZHar    A    G        0      0        2 
   8  chr8_67306660   Sample    A    G        0      0        2 
   8  chr8_67307904     AAsi    G    A        0      0        2 
   8  chr8_67307904     AKia    G    A        0      0        2 
   8  chr8_67307904     AOna    G    A        0      0        2 
   8  chr8_67307904     ASom    G    A        0      0        2 
   8  chr8_67307904     HCab    G    A        1      2        2 
   8  chr8_67307904     HPrz    G    A        1      2        2 
   8  chr8_67307904     ZBoe    G    A        0      0        2 
   8  chr8_67307904     ZGre    G    A        0      0        2 
   8  chr8_67307904     ZHar    G    A        0      0        2 
   8  chr8_67307904   Sample    G    A        0      0        2 
   8  chr8_67310674     AAsi    T    G        0      0        2 
   8  chr8_67310674     AKia    T    G        0      0        2 
   8  chr8_67310674     AOna    T    G        0      0        2 
   8  chr8_67310674     ASom    T    G        0      0        2 
   8  chr8_67310674     HCab    T    G      0.5      1        2 
   8  chr8_67310674     HPrz    T    G        0      0        2 
   8  chr8_67310674     ZBoe    T    G        0      0        2 
   8  chr8_67310674     ZGre    T    G        0      0        2 
   8  chr8_67310674     ZHar    T    G        0      0        2 
   8  chr8_67310674   Sample    T    G        0      0        2 
   8  chr8_67311196     AAsi    A    G        0      0        2 
   8  chr8_67311196     AKia    A    G        0      0        2 
   8  chr8_67311196     AOna    A    G        0      0        2 
   8  chr8_67311196     ASom    A    G        0      0        2 
   8  chr8_67311196     HCab    A    G        1      2        2 
   8  chr8_67311196     HPrz    A    G        1      2        2 
   8  chr8_67311196     ZBoe    A    G        0      0        2 
   8  chr8_67311196     ZGre    A    G        0      0        2 
   8  chr8_67311196     ZHar    A    G        0      0        2 
   8  chr8_67311196   Sample    A    G        0      0        2 
   8  chr8_67313160     AAsi    T    C        1      2        2 
   8  chr8_67313160     AKia    T    C        1      2        2 
   8  chr8_67313160     AOna    T    C        1      2        2 
   8  chr8_67313160     ASom    T    C        1      2        2 
   8  chr8_67313160     HCab    T    C        0      0        2 
   8  chr8_67313160     HPrz    T    C        0      0        2 
   8  chr8_67313160     ZBoe    T    C        0      0        2 
   8  chr8_67313160     ZGre    T    C        0      0        2 
   8  chr8_67313160     ZHar    T    C        0      0        2 
   8  chr8_67313160   Sample    T    C        1      2        2 
   8  chr8_67314575     AAsi    A    G        0      0        2 
   8  chr8_67314575     AKia    A    G        0      0        2 
   8  chr8_67314575     AOna    A    G        0      0        2 
   8  chr8_67314575     ASom    A    G        0      0        2 
   8  chr8_67314575     HCab    A    G        1      2        2 
   8  chr8_67314575     HPrz    A    G        1      2        2 
   8  chr8_67314575     ZBoe    A    G        0      0        2 
   8  chr8_67314575     ZGre    A    G        0      0        2 
   8  chr8_67314575     ZHar    A    G        0      0        2 
   8  chr8_67314575   Sample    A    G        0      0        2 
   8  chr8_67319041     AAsi    T    C        0      0        2 
   8  chr8_67319041     AKia    T    C      0.5      1        2 
   8  chr8_67319041     AOna    T    C        0      0        2 
   8  chr8_67319041     ASom    T    C        0      0        2 
   8  chr8_67319041     HCab    T    C        0      0        2 
   8  chr8_67319041     HPrz    T    C        0      0        2 
   8  chr8_67319041     ZBoe    T    C        0      0        2 
   8  chr8_67319041     ZGre    T    C        0      0        2 
   8  chr8_67319041     ZHar    T    C        0      0        2 
   8  chr8_67319041   Sample    T    C        0      0        2 
   8  chr8_67321810     AAsi    C    T        0      0        2 
   8  chr8_67321810     AKia    C    T        0      0        2 
   8  chr8_67321810     AOna    C    T        0      0        2 
   8  chr8_67321810     ASom    C    T        0      0        2 
   8  chr8_67321810     HCab    C    T        1      2        2 
   8  chr8_67321810     HPrz    C    T        1      2        2 
   8  chr8_67321810     ZBoe    C    T        0      0        2 
   8  chr8_67321810     ZGre    C    T        0      0        2 
   8  chr8_67321810     ZHar    C    T        0      0        2 
   8  chr8_67321810   Sample    C    T        0      0        2 
   8  chr8_67322212     AAsi    T    C        0      0        2 
   8  chr8_67322212     AKia    T    C        0      0        2 
   8  chr8_67322212     AOna    T    C        0      0        2 
   8  chr8_67322212     ASom    T    C        0      0        2 
   8  chr8_67322212     HCab    T    C        0      0        2 
   8  chr8_67322212     HPrz    T    C        0      0        2 
   8  chr8_67322212     ZBoe    T    C      0.5      1        2 
   8  chr8_67322212     ZGre    T    C        0      0        2 
   8  chr8_67322212     ZHar    T    C        0      0        2 
   8  chr8_67322212   Sample    T    C        0      0        2 
   8  chr8_67324153     AAsi    T    C      0.5      1        2 
   8  chr8_67324153     AKia    T    C        0      0        2 
   8  chr8_67324153     AOna    T    C        0      0        2 
   8  chr8_67324153     ASom    T    C        0      0        2 
   8  chr8_67324153     HCab    T    C        0      0        2 
   8  chr8_67324153     HPrz    T    C        0      0        2 
   8  chr8_67324153     ZBoe    T    C        0      0        2 
   8  chr8_67324153     ZGre    T    C        0      0        2 
   8  chr8_67324153     ZHar    T    C        0      0        2 
   8  chr8_67324153   Sample    T    C        0      0        2 
   8  chr8_67324351     AAsi    C    A        0      0        2 
   8  chr8_67324351     AKia    C    A        0      0        2 
   8  chr8_67324351     AOna    C    A        0      0        2 
   8  chr8_67324351     ASom    C    A        0      0        2 
   8  chr8_67324351     HCab    C    A        1      2        2 
   8  chr8_67324351     HPrz    C    A        1      2        2 
   8  chr8_67324351     ZBoe    C    A        0      0        2 
   8  chr8_67324351     ZGre    C    A        0      0        2 
   8  chr8_67324351     ZHar    C    A        0      0        2 
   8  chr8_67324351   Sample    C    A        0      0        2 
   8  chr8_67327107     AAsi    C    G        0      0        2 
   8  chr8_67327107     AKia    C    G        1      2        2 
   8  chr8_67327107     AOna    C    G        0      0        2 
   8  chr8_67327107     ASom    C    G        0      0        2 
   8  chr8_67327107     HCab    C    G        0      0        2 
   8  chr8_67327107     HPrz    C    G        0      0        2 
   8  chr8_67327107     ZBoe    C    G        0      0        2 
   8  chr8_67327107     ZGre    C    G        0      0        2 
   8  chr8_67327107     ZHar    C    G        0      0        2 
   8  chr8_67327107   Sample    C    G        0      0        2 
   8  chr8_67329093     AAsi    C    T        1      2        2 
   8  chr8_67329093     AKia    C    T        0      0        2 
   8  chr8_67329093     AOna    C    T        0      0        2 
   8  chr8_67329093     ASom    C    T        1      2        2 
   8  chr8_67329093     HCab    C    T        0      0        2 
   8  chr8_67329093     HPrz    C    T        0      0        2 
   8  chr8_67329093     ZBoe    C    T        0      0        2 
   8  chr8_67329093     ZGre    C    T        0      0        2 
   8  chr8_67329093     ZHar    C    T        0      0        2 
   8  chr8_67329093   Sample    C    T        1      2        2 
   8  chr8_67330776     AAsi    C    G        0      0        2 
   8  chr8_67330776     AKia    C    G        0      0        2 
   8  chr8_67330776     AOna    C    G        0      0        2 
   8  chr8_67330776     ASom    C    G        0      0        2 
   8  chr8_67330776     HCab    C    G        0      0        2 
   8  chr8_67330776     HPrz    C    G        0      0        2 
   8  chr8_67330776     ZBoe    C    G        0      0        2 
   8  chr8_67330776     ZGre    C    G      0.5      1        2 
   8  chr8_67330776     ZHar    C    G        0      0        2 
   8  chr8_67330776   Sample    C    G        0      0        2 
   8  chr8_67334252     AAsi    C    T        0      0        2 
   8  chr8_67334252     AKia    C    T        0      0        2 
   8  chr8_67334252     AOna    C    T        0      0        2 
   8  chr8_67334252     ASom    C    T        0      0        2 
   8  chr8_67334252     HCab    C    T        0      0        2 
   8  chr8_67334252     HPrz    C    T        0      0        2 
   8  chr8_67334252     ZBoe    C    T      0.5      1        2 
   8  chr8_67334252     ZGre    C    T        0      0        2 
   8  chr8_67334252     ZHar    C    T        0      0        2 
   8  chr8_67334252   Sample    C    T        0      0        2 
   8  chr8_67337248     AAsi    A    G        0      0        2 
   8  chr8_67337248     AKia    A    G        0      0        2 
   8  chr8_67337248     AOna    A    G        0      0        2 
   8  chr8_67337248     ASom    A    G        0      0        2 
   8  chr8_67337248     HCab    A    G        0      0        2 
   8  chr8_67337248     HPrz    A    G        0      0        2 
   8  chr8_67337248     ZBoe    A    G        0      0        2 
   8  chr8_67337248     ZGre    A    G        0      0        2 
   8  chr8_67337248     ZHar    A    G        1      2        2 
   8  chr8_67337248   Sample    A    G        0      0        2 
   8  chr8_67338275     AAsi    G    A        0      0        2 
   8  chr8_67338275     AKia    G    A        1      2        2 
   8  chr8_67338275     AOna    G    A      0.5      1        2 
   8  chr8_67338275     ASom    G    A        0      0        2 
   8  chr8_67338275     HCab    G    A        0      0        2 
   8  chr8_67338275     HPrz    G    A        0      0        2 
   8  chr8_67338275     ZBoe    G    A        0      0        2 
   8  chr8_67338275     ZGre    G    A        0      0        2 
   8  chr8_67338275     ZHar    G    A        0      0        2 
   8  chr8_67338275   Sample    G    A        0      0        2 
   8  chr8_67348542     AAsi    A    G        0      0        2 
   8  chr8_67348542     AKia    A    G        0      0        2 
   8  chr8_67348542     AOna    A    G        0      0        2 
   8  chr8_67348542     ASom    A    G        0      0        2 
   8  chr8_67348542     HCab    A    G      0.5      1        2 
   8  chr8_67348542     HPrz    A    G      0.5      1        2 
   8  chr8_67348542     ZBoe    A    G        0      0        2 
   8  chr8_67348542     ZGre    A    G        0      0        2 
   8  chr8_67348542     ZHar    A    G        0      0        2 
   8  chr8_67348542   Sample    A    G        0      0        2 
   8  chr8_67349251     AAsi    G    A        0      0        2 
   8  chr8_67349251     AKia    G    A      0.5      1        2 
   8  chr8_67349251     AOna    G    A        0      0        2 
   8  chr8_67349251     ASom    G    A        0      0        2 
   8  chr8_67349251     HCab    G    A        0      0        2 
   8  chr8_67349251     HPrz    G    A        0      0        2 
   8  chr8_67349251     ZBoe    G    A        0      0        2 
   8  chr8_67349251     ZGre    G    A        0      0        2 
   8  chr8_67349251     ZHar    G    A        0      0        2 
   8  chr8_67349251   Sample    G    A        0      0        2 
   8  chr8_67350598     AAsi    C    T        0      0        2 
   8  chr8_67350598     AKia    C    T        0      0        2 
   8  chr8_67350598     AOna    C    T        1      2        2 
   8  chr8_67350598     ASom    C    T        0      0        2 
   8  chr8_67350598     HCab    C    T        0      0        2 
   8  chr8_67350598     HPrz    C    T        0      0        2 
   8  chr8_67350598     ZBoe    C    T        0      0        2 
   8  chr8_67350598     ZGre    C    T        0      0        2 
   8  chr8_67350598     ZHar    C    T        0      0        2 
   8  chr8_67350598   Sample    C    T        0      0        2 
   8  chr8_67354304     AAsi    A    G        0      0        2 
   8  chr8_67354304     AKia    A    G        0      0        2 
   8  chr8_67354304     AOna    A    G        0      0        2 
   8  chr8_67354304     ASom    A    G        1      2        2 
   8  chr8_67354304     HCab    A    G        0      0        2 
   8  chr8_67354304     HPrz    A    G        0      0        2 
   8  chr8_67354304     ZBoe    A    G        0      0        2 
   8  chr8_67354304     ZGre    A    G        0      0        2 
   8  chr8_67354304     ZHar    A    G        0      0        2 
   8  chr8_67354304   Sample    A    G        0      0        2 
   8  chr8_67359779     AAsi    T    A        0      0        2 
   8  chr8_67359779     AKia    T    A        0      0        2 
   8  chr8_67359779     AOna    T    A        0      0        2 
   8  chr8_67359779     ASom    T    A        0      0        2 
   8  chr8_67359779     HCab    T    A        0      0        2 
   8  chr8_67359779     HPrz    T    A        0      0        2 
   8  chr8_67359779     ZBoe    T    A      0.5      1        2 
   8  chr8_67359779     ZGre    T    A        0      0        2 
   8  chr8_67359779     ZHar    T    A        0      0        2 
   8  chr8_67359779   Sample    T    A        0      0        2 
   8  chr8_67364318     AAsi    T    G      0.5      1        2 
   8  chr8_67364318     AKia    T    G        0      0        2 
   8  chr8_67364318     AOna    T    G        0      0        2 
   8  chr8_67364318     ASom    T    G        0      0        2 
   8  chr8_67364318     HCab    T    G        0      0        2 
   8  chr8_67364318     HPrz    T    G        0      0        2 
   8  chr8_67364318     ZBoe    T    G        0      0        2 
   8  chr8_67364318     ZGre    T    G        0      0        2 
   8  chr8_67364318     ZHar    T    G        0      0        2 
   8  chr8_67364318   Sample    T    G        1      2        2 
   8  chr8_67369779     AAsi    A    G        0      0        2 
   8  chr8_67369779     AKia    A    G        0      0        2 
   8  chr8_67369779     AOna    A    G        0      0        2 
   8  chr8_67369779     ASom    A    G        0      0        2 
   8  chr8_67369779     HCab    A    G        0      0        2 
   8  chr8_67369779     HPrz    A    G        0      0        2 
   8  chr8_67369779     ZBoe    A    G        0      0        2 
   8  chr8_67369779     ZGre    A    G        0      0        2 
   8  chr8_67369779     ZHar    A    G        1      2        2 
   8  chr8_67369779   Sample    A    G        0      0        2 
   8  chr8_67373190     AAsi    T    C        0      0        2 
   8  chr8_67373190     AKia    T    C        0      0        2 
   8  chr8_67373190     AOna    T    C      0.5      1        2 
   8  chr8_67373190     ASom    T    C        0      0        2 
   8  chr8_67373190     HCab    T    C        0      0        2 
   8  chr8_67373190     HPrz    T    C        0      0        2 
   8  chr8_67373190     ZBoe    T    C        0      0        2 
   8  chr8_67373190     ZGre    T    C        0      0        2 
   8  chr8_67373190     ZHar    T    C        0      0        2 
   8  chr8_67373190   Sample    T    C        0      0        2 
   8  chr8_67373626     AAsi    C    G        0      0        2 
   8  chr8_67373626     AKia    C    G        0      0        2 
   8  chr8_67373626     AOna    C    G      0.5      1        2 
   8  chr8_67373626     ASom    C    G        0      0        2 
   8  chr8_67373626     HCab    C    G        0      0        2 
   8  chr8_67373626     HPrz    C    G        0      0        2 
   8  chr8_67373626     ZBoe    C    G        0      0        2 
   8  chr8_67373626     ZGre    C    G        0      0        2 
   8  chr8_67373626     ZHar    C    G        0      0        2 
   8  chr8_67373626   Sample    C    G        0      0        2 
   8  chr8_67375081     AAsi    G    T        0      0        2 
   8  chr8_67375081     AKia    G    T        0      0        2 
   8  chr8_67375081     AOna    G    T        0      0        2 
   8  chr8_67375081     ASom    G    T        0      0        2 
   8  chr8_67375081     HCab    G    T        1      2        2 
   8  chr8_67375081     HPrz    G    T        1      2        2 
   8  chr8_67375081     ZBoe    G    T        0      0        2 
   8  chr8_67375081     ZGre    G    T        0      0        2 
   8  chr8_67375081     ZHar    G    T        0      0        2 
   8  chr8_67375081   Sample    G    T        0      0        2 
   8  chr8_67376533     AAsi    T    G        0      0        2 
   8  chr8_67376533     AKia    T    G        0      0        2 
   8  chr8_67376533     AOna    T    G        0      0        2 
   8  chr8_67376533     ASom    T    G        1      2        2 
   8  chr8_67376533     HCab    T    G        0      0        2 
   8  chr8_67376533     HPrz    T    G        0      0        2 
   8  chr8_67376533     ZBoe    T    G        0      0        2 
   8  chr8_67376533     ZGre    T    G        0      0        2 
   8  chr8_67376533     ZHar    T    G        0      0        2 
   8  chr8_67376533   Sample    T    G        0      0        2 
   8  chr8_67376576     AAsi    T    C        0      0        2 
   8  chr8_67376576     AKia    T    C        0      0        2 
   8  chr8_67376576     AOna    T    C        0      0        2 
   8  chr8_67376576     ASom    T    C        0      0        2 
   8  chr8_67376576     HCab    T    C        1      2        2 
   8  chr8_67376576     HPrz    T    C        1      2        2 
   8  chr8_67376576     ZBoe    T    C        0      0        2 
   8  chr8_67376576     ZGre    T    C        0      0        2 
   8  chr8_67376576     ZHar    T    C        0      0        2 
   8  chr8_67376576   Sample    T    C        0      0        2 
   8  chr8_67377299     AAsi    G    A        0      0        2 
   8  chr8_67377299     AKia    G    A        0      0        2 
   8  chr8_67377299     AOna    G    A        0      0        2 
   8  chr8_67377299     ASom    G    A        0      0        2 
   8  chr8_67377299     HCab    G    A        1      2        2 
   8  chr8_67377299     HPrz    G    A        1      2        2 
   8  chr8_67377299     ZBoe    G    A        0      0        2 
   8  chr8_67377299     ZGre    G    A        0      0        2 
   8  chr8_67377299     ZHar    G    A        0      0        2 
   8  chr8_67377299   Sample    G    A        0      0        2 
   8  chr8_67379242     AAsi    T    C        0      0        2 
   8  chr8_67379242     AKia    T    C        0      0        2 
   8  chr8_67379242     AOna    T    C        0      0        2 
   8  chr8_67379242     ASom    T    C        0      0        2 
   8  chr8_67379242     HCab    T    C        0      0        2 
   8  chr8_67379242     HPrz    T    C        0      0        2 
   8  chr8_67379242     ZBoe    T    C        0      0        2 
   8  chr8_67379242     ZGre    T    C        1      2        2 
   8  chr8_67379242     ZHar    T    C        0      0        2 
   8  chr8_67379242   Sample    T    C        0      0        2 
   8  chr8_67384821     AAsi    T    C        0      0        2 
   8  chr8_67384821     AKia    T    C        0      0        2 
   8  chr8_67384821     AOna    T    C        0      0        2 
   8  chr8_67384821     ASom    T    C        0      0        2 
   8  chr8_67384821     HCab    T    C        0      0        2 
   8  chr8_67384821     HPrz    T    C        0      0        2 
   8  chr8_67384821     ZBoe    T    C        0      0        2 
   8  chr8_67384821     ZGre    T    C        0      0        2 
   8  chr8_67384821     ZHar    T    C        1      2        2 
   8  chr8_67384821   Sample    T    C        0      0        2 
   8  chr8_67385209     AAsi    T    G        0      0        2 
   8  chr8_67385209     AKia    T    G        0      0        2 
   8  chr8_67385209     AOna    T    G        0      0        2 
   8  chr8_67385209     ASom    T    G        0      0        2 
   8  chr8_67385209     HCab    T    G        0      0        2 
   8  chr8_67385209     HPrz    T    G        0      0        2 
   8  chr8_67385209     ZBoe    T    G        0      0        2 
   8  chr8_67385209     ZGre    T    G        0      0        2 
   8  chr8_67385209     ZHar    T    G        1      2        2 
   8  chr8_67385209   Sample    T    G        0      0        2 
   8  chr8_67387305     AAsi    G    A        1      2        2 
   8  chr8_67387305     AKia    G    A        0      0        2 
   8  chr8_67387305     AOna    G    A        0      0        2 
   8  chr8_67387305     ASom    G    A        1      2        2 
   8  chr8_67387305     HCab    G    A        0      0        2 
   8  chr8_67387305     HPrz    G    A        0      0        2 
   8  chr8_67387305     ZBoe    G    A        0      0        2 
   8  chr8_67387305     ZGre    G    A        0      0        2 
   8  chr8_67387305     ZHar    G    A        0      0        2 
   8  chr8_67387305   Sample    G    A        1      2        2 
   8  chr8_67395185     AAsi    T    C        0      0        2 
   8  chr8_67395185     AKia    T    C        0      0        2 
   8  chr8_67395185     AOna    T    C      0.5      1        2 
   8  chr8_67395185     ASom    T    C        0      0        2 
   8  chr8_67395185     HCab    T    C        0      0        2 
   8  chr8_67395185     HPrz    T    C        0      0        2 
   8  chr8_67395185     ZBoe    T    C        0      0        2 
   8  chr8_67395185     ZGre    T    C        0      0        2 
   8  chr8_67395185     ZHar    T    C        0      0        2 
   8  chr8_67395185   Sample    T    C        0      0        2 
   8  chr8_67395583     AAsi    T    G        0      0        2 
   8  chr8_67395583     AKia    T    G        0      0        2 
   8  chr8_67395583     AOna    T    G      0.5      1        2 
   8  chr8_67395583     ASom    T    G        0      0        2 
   8  chr8_67395583     HCab    T    G        0      0        2 
   8  chr8_67395583     HPrz    T    G        0      0        2 
   8  chr8_67395583     ZBoe    T    G        0      0        2 
   8  chr8_67395583     ZGre    T    G        0      0        2 
   8  chr8_67395583     ZHar    T    G        0      0        2 
   8  chr8_67395583   Sample    T    G        0      0        2 
   8  chr8_67403983     AAsi    A    G        0      0        2 
   8  chr8_67403983     AKia    A    G        1      2        2 
   8  chr8_67403983     AOna    A    G        1      2        2 
   8  chr8_67403983     ASom    A    G        0      0        2 
   8  chr8_67403983     HCab    A    G        0      0        2 
   8  chr8_67403983     HPrz    A    G        0      0        2 
   8  chr8_67403983     ZBoe    A    G        0      0        2 
   8  chr8_67403983     ZGre    A    G        0      0        2 
   8  chr8_67403983     ZHar    A    G        0      0        2 
   8  chr8_67403983   Sample    A    G        0      0        2 
   8  chr8_67405594     AAsi    T    C        1      2        2 
   8  chr8_67405594     AKia    T    C        0      0        2 
   8  chr8_67405594     AOna    T    C        0      0        2 
   8  chr8_67405594     ASom    T    C        1      2        2 
   8  chr8_67405594     HCab    T    C        0      0        2 
   8  chr8_67405594     HPrz    T    C        0      0        2 
   8  chr8_67405594     ZBoe    T    C        0      0        2 
   8  chr8_67405594     ZGre    T    C        0      0        2 
   8  chr8_67405594     ZHar    T    C        0      0        2 
   8  chr8_67405594   Sample    T    C        1      2        2 
   8  chr8_67409399     AAsi    C    A        0      0        2 
   8  chr8_67409399     AKia    C    A        0      0        2 
   8  chr8_67409399     AOna    C    A        0      0        2 
   8  chr8_67409399     ASom    C    A        0      0        2 
   8  chr8_67409399     HCab    C    A        1      2        2 
   8  chr8_67409399     HPrz    C    A        1      2        2 
   8  chr8_67409399     ZBoe    C    A        0      0        2 
   8  chr8_67409399     ZGre    C    A        0      0        2 
   8  chr8_67409399     ZHar    C    A        0      0        2 
   8  chr8_67409399   Sample    C    A        0      0        2 
   8  chr8_67409997     AAsi    T    C        0      0        2 
   8  chr8_67409997     AKia    T    C        0      0        2 
   8  chr8_67409997     AOna    T    C        0      0        2 
   8  chr8_67409997     ASom    T    C        0      0        2 
   8  chr8_67409997     HCab    T    C        0      0        2 
   8  chr8_67409997     HPrz    T    C        0      0        2 
   8  chr8_67409997     ZBoe    T    C        0      0        2 
   8  chr8_67409997     ZGre    T    C        0      0        2 
   8  chr8_67409997     ZHar    T    C      0.5      1        2 
   8  chr8_67409997   Sample    T    C        0      0        2 
   8  chr8_67410328     AAsi    A    C        1      2        2 
   8  chr8_67410328     AKia    A    C        0      0        2 
   8  chr8_67410328     AOna    A    C        0      0        2 
   8  chr8_67410328     ASom    A    C        1      2        2 
   8  chr8_67410328     HCab    A    C        0      0        2 
   8  chr8_67410328     HPrz    A    C        0      0        2 
   8  chr8_67410328     ZBoe    A    C        0      0        2 
   8  chr8_67410328     ZGre    A    C        0      0        2 
   8  chr8_67410328     ZHar    A    C        0      0        2 
   8  chr8_67410328   Sample    A    C        1      2        2 
   8  chr8_67410740     AAsi    C    G        0      0        2 
   8  chr8_67410740     AKia    C    G        0      0        2 
   8  chr8_67410740     AOna    C    G        0      0        2 
   8  chr8_67410740     ASom    C    G        0      0        2 
   8  chr8_67410740     HCab    C    G        1      2        2 
   8  chr8_67410740     HPrz    C    G        1      2        2 
   8  chr8_67410740     ZBoe    C    G        0      0        2 
   8  chr8_67410740     ZGre    C    G        0      0        2 
   8  chr8_67410740     ZHar    C    G        0      0        2 
   8  chr8_67410740   Sample    C    G        0      0        2 
   8  chr8_67411336     AAsi    C    G        0      0        2 
   8  chr8_67411336     AKia    C    G        0      0        2 
   8  chr8_67411336     AOna    C    G        0      0        2 
   8  chr8_67411336     ASom    C    G        0      0        2 
   8  chr8_67411336     HCab    C    G        0      0        2 
   8  chr8_67411336     HPrz    C    G        0      0        2 
   8  chr8_67411336     ZBoe    C    G        1      2        2 
   8  chr8_67411336     ZGre    C    G        0      0        2 
   8  chr8_67411336     ZHar    C    G        0      0        2 
   8  chr8_67411336   Sample    C    G        0      0        2 
   8  chr8_67411473     AAsi    T    C        0      0        2 
   8  chr8_67411473     AKia    T    C        0      0        2 
   8  chr8_67411473     AOna    T    C        0      0        2 
   8  chr8_67411473     ASom    T    C        0      0        2 
   8  chr8_67411473     HCab    T    C        1      2        2 
   8  chr8_67411473     HPrz    T    C        1      2        2 
   8  chr8_67411473     ZBoe    T    C        0      0        2 
   8  chr8_67411473     ZGre    T    C        0      0        2 
   8  chr8_67411473     ZHar    T    C        0      0        2 
   8  chr8_67411473   Sample    T    C        0      0        2 
   8  chr8_67412228     AAsi    G    A        0      0        2 
   8  chr8_67412228     AKia    G    A        0      0        2 
   8  chr8_67412228     AOna    G    A        0      0        2 
   8  chr8_67412228     ASom    G    A        0      0        2 
   8  chr8_67412228     HCab    G    A        0      0        2 
   8  chr8_67412228     HPrz    G    A        0      0        2 
   8  chr8_67412228     ZBoe    G    A        0      0        2 
   8  chr8_67412228     ZGre    G    A        0      0        2 
   8  chr8_67412228     ZHar    G    A      0.5      1        2 
   8  chr8_67412228   Sample    G    A        0      0        2 
   8  chr8_67413410     AAsi    C    T      0.5      1        2 
   8  chr8_67413410     AKia    C    T        0      0        2 
   8  chr8_67413410     AOna    C    T        0      0        2 
   8  chr8_67413410     ASom    C    T      0.5      1        2 
   8  chr8_67413410     HCab    C    T        0      0        2 
   8  chr8_67413410     HPrz    C    T        0      0        2 
   8  chr8_67413410     ZBoe    C    T        0      0        2 
   8  chr8_67413410     ZGre    C    T        0      0        2 
   8  chr8_67413410     ZHar    C    T        0      0        2 
   8  chr8_67413410   Sample    C    T        1      2        2 
   8  chr8_67413699     AAsi    T    C        0      0        2 
   8  chr8_67413699     AKia    T    C        0      0        2 
   8  chr8_67413699     AOna    T    C        0      0        2 
   8  chr8_67413699     ASom    T    C        1      2        2 
   8  chr8_67413699     HCab    T    C        0      0        2 
   8  chr8_67413699     HPrz    T    C        0      0        2 
   8  chr8_67413699     ZBoe    T    C        0      0        2 
   8  chr8_67413699     ZGre    T    C        0      0        2 
   8  chr8_67413699     ZHar    T    C        0      0        2 
   8  chr8_67413699   Sample    T    C        0      0        2 
   8  chr8_67415597     AAsi    C    T        0      0        2 
   8  chr8_67415597     AKia    C    T        0      0        2 
   8  chr8_67415597     AOna    C    T        0      0        2 
   8  chr8_67415597     ASom    C    T        0      0        2 
   8  chr8_67415597     HCab    C    T        0      0        2 
   8  chr8_67415597     HPrz    C    T        0      0        2 
   8  chr8_67415597     ZBoe    C    T      0.5      1        2 
   8  chr8_67415597     ZGre    C    T        0      0        2 
   8  chr8_67415597     ZHar    C    T        0      0        2 
   8  chr8_67415597   Sample    C    T        0      0        2 
   8  chr8_67416067     AAsi    G    T        0      0        2 
   8  chr8_67416067     AKia    G    T        1      2        2 
   8  chr8_67416067     AOna    G    T        1      2        2 
   8  chr8_67416067     ASom    G    T        0      0        2 
   8  chr8_67416067     HCab    G    T        0      0        2 
   8  chr8_67416067     HPrz    G    T        0      0        2 
   8  chr8_67416067     ZBoe    G    T        0      0        2 
   8  chr8_67416067     ZGre    G    T        0      0        2 
   8  chr8_67416067     ZHar    G    T        0      0        2 
   8  chr8_67416067   Sample    G    T        0      0        2 
   8  chr8_67419367     AAsi    A    G        0      0        2 
   8  chr8_67419367     AKia    A    G        0      0        2 
   8  chr8_67419367     AOna    A    G        0      0        2 
   8  chr8_67419367     ASom    A    G        0      0        2 
   8  chr8_67419367     HCab    A    G        0      0        2 
   8  chr8_67419367     HPrz    A    G        0      0        2 
   8  chr8_67419367     ZBoe    A    G        0      0        2 
   8  chr8_67419367     ZGre    A    G        0      0        2 
   8  chr8_67419367     ZHar    A    G        1      2        2 
   8  chr8_67419367   Sample    A    G        0      0        2 
   8  chr8_67423240     AAsi    A    G        0      0        2 
   8  chr8_67423240     AKia    A    G        1      2        2 
   8  chr8_67423240     AOna    A    G        1      2        2 
   8  chr8_67423240     ASom    A    G        0      0        2 
   8  chr8_67423240     HCab    A    G        0      0        2 
   8  chr8_67423240     HPrz    A    G        0      0        2 
   8  chr8_67423240     ZBoe    A    G        0      0        2 
   8  chr8_67423240     ZGre    A    G        0      0        2 
   8  chr8_67423240     ZHar    A    G        0      0        2 
   8  chr8_67423240   Sample    A    G        0      0        2 
   8  chr8_67429006     AAsi    T    C        0      0        2 
   8  chr8_67429006     AKia    T    C        0      0        2 
   8  chr8_67429006     AOna    T    C        0      0        2 
   8  chr8_67429006     ASom    T    C        0      0        2 
   8  chr8_67429006     HCab    T    C        0      0        2 
   8  chr8_67429006     HPrz    T    C        0      0        2 
   8  chr8_67429006     ZBoe    T    C        0      0        2 
   8  chr8_67429006     ZGre    T    C      0.5      1        2 
   8  chr8_67429006     ZHar    T    C        0      0        2 
   8  chr8_67429006   Sample    T    C        0      0        2 
   8  chr8_67433738     AAsi    A    G        0      0        2 
   8  chr8_67433738     AKia    A    G        0      0        2 
   8  chr8_67433738     AOna    A    G        0      0        2 
   8  chr8_67433738     ASom    A    G        0      0        2 
   8  chr8_67433738     HCab    A    G        1      2        2 
   8  chr8_67433738     HPrz    A    G        1      2        2 
   8  chr8_67433738     ZBoe    A    G        0      0        2 
   8  chr8_67433738     ZGre    A    G        0      0        2 
   8  chr8_67433738     ZHar    A    G        0      0        2 
   8  chr8_67433738   Sample    A    G        0      0        2 
   8  chr8_67436590     AAsi    G    C        0      0        2 
   8  chr8_67436590     AKia    G    C        0      0        2 
   8  chr8_67436590     AOna    G    C        0      0        2 
   8  chr8_67436590     ASom    G    C        0      0        2 
   8  chr8_67436590     HCab    G    C        1      2        2 
   8  chr8_67436590     HPrz    G    C        1      2        2 
   8  chr8_67436590     ZBoe    G    C        0      0        2 
   8  chr8_67436590     ZGre    G    C        0      0        2 
   8  chr8_67436590     ZHar    G    C        0      0        2 
   8  chr8_67436590   Sample    G    C        0      0        2 
   8  chr8_67439145     AAsi    A    G        0      0        2 
   8  chr8_67439145     AKia    A    G        0      0        2 
   8  chr8_67439145     AOna    A    G        0      0        2 
   8  chr8_67439145     ASom    A    G        0      0        2 
   8  chr8_67439145     HCab    A    G        1      2        2 
   8  chr8_67439145     HPrz    A    G        1      2        2 
   8  chr8_67439145     ZBoe    A    G        0      0        2 
   8  chr8_67439145     ZGre    A    G        0      0        2 
   8  chr8_67439145     ZHar    A    G        0      0        2 
   8  chr8_67439145   Sample    A    G        0      0        2 
   8  chr8_67448310     AAsi    T    C        0      0        2 
   8  chr8_67448310     AKia    T    C        0      0        2 
   8  chr8_67448310     AOna    T    C        0      0        2 
   8  chr8_67448310     ASom    T    C        0      0        2 
   8  chr8_67448310     HCab    T    C        0      0        2 
   8  chr8_67448310     HPrz    T    C      0.5      1        2 
   8  chr8_67448310     ZBoe    T    C        0      0        2 
   8  chr8_67448310     ZGre    T    C        0      0        2 
   8  chr8_67448310     ZHar    T    C        0      0        2 
   8  chr8_67448310   Sample    T    C        0      0        2 
   8  chr8_67448771     AAsi    T    C        0      0        2 
   8  chr8_67448771     AKia    T    C        1      2        2 
   8  chr8_67448771     AOna    T    C        0      0        2 
   8  chr8_67448771     ASom    T    C        0      0        2 
   8  chr8_67448771     HCab    T    C        0      0        2 
   8  chr8_67448771     HPrz    T    C        0      0        2 
   8  chr8_67448771     ZBoe    T    C        0      0        2 
   8  chr8_67448771     ZGre    T    C        0      0        2 
   8  chr8_67448771     ZHar    T    C        0      0        2 
   8  chr8_67448771   Sample    T    C        0      0        2 
   8  chr8_67448961     AAsi    A    T        0      0        2 
   8  chr8_67448961     AKia    A    T        0      0        2 
   8  chr8_67448961     AOna    A    T        0      0        2 
   8  chr8_67448961     ASom    A    T        0      0        2 
   8  chr8_67448961     HCab    A    T        0      0        2 
   8  chr8_67448961     HPrz    A    T      0.5      1        2 
   8  chr8_67448961     ZBoe    A    T        0      0        2 
   8  chr8_67448961     ZGre    A    T        0      0        2 
   8  chr8_67448961     ZHar    A    T        0      0        2 
   8  chr8_67448961   Sample    A    T        0      0        2 
   8  chr8_67468559     AAsi    T    A        0      0        2 
   8  chr8_67468559     AKia    T    A        1      2        2 
   8  chr8_67468559     AOna    T    A        0      0        2 
   8  chr8_67468559     ASom    T    A        0      0        2 
   8  chr8_67468559     HCab    T    A        0      0        2 
   8  chr8_67468559     HPrz    T    A        0      0        2 
   8  chr8_67468559     ZBoe    T    A        0      0        2 
   8  chr8_67468559     ZGre    T    A        0      0        2 
   8  chr8_67468559     ZHar    T    A        0      0        2 
   8  chr8_67468559   Sample    T    A        0      0        2 
   8  chr8_67469040     AAsi    A    G        1      2        2 
   8  chr8_67469040     AKia    A    G        0      0        2 
   8  chr8_67469040     AOna    A    G        0      0        2 
   8  chr8_67469040     ASom    A    G        1      2        2 
   8  chr8_67469040     HCab    A    G        1      2        2 
   8  chr8_67469040     HPrz    A    G        1      2        2 
   8  chr8_67469040     ZBoe    A    G        0      0        2 
   8  chr8_67469040     ZGre    A    G        0      0        2 
   8  chr8_67469040     ZHar    A    G        0      0        2 
   8  chr8_67469040   Sample    A    G        1      2        2 
   8  chr8_67474872     AAsi    T    C        0      0        2 
   8  chr8_67474872     AKia    T    C        0      0        2 
   8  chr8_67474872     AOna    T    C        0      0        2 
   8  chr8_67474872     ASom    T    C        0      0        2 
   8  chr8_67474872     HCab    T    C        0      0        2 
   8  chr8_67474872     HPrz    T    C        0      0        2 
   8  chr8_67474872     ZBoe    T    C        0      0        2 
   8  chr8_67474872     ZGre    T    C        1      2        2 
   8  chr8_67474872     ZHar    T    C        0      0        2 
   8  chr8_67474872   Sample    T    C        0      0        2 
   8  chr8_67476729     AAsi    C    A        0      0        2 
   8  chr8_67476729     AKia    C    A        0      0        2 
   8  chr8_67476729     AOna    C    A        0      0        2 
   8  chr8_67476729     ASom    C    A        0      0        2 
   8  chr8_67476729     HCab    C    A        0      0        2 
   8  chr8_67476729     HPrz    C    A        0      0        2 
   8  chr8_67476729     ZBoe    C    A        1      2        2 
   8  chr8_67476729     ZGre    C    A        1      2        2 
   8  chr8_67476729     ZHar    C    A        1      2        2 
   8  chr8_67476729   Sample    C    A        0      0        2 
   8  chr8_67480505     AAsi    A    G        1      2        2 
   8  chr8_67480505     AKia    A    G        0      0        2 
   8  chr8_67480505     AOna    A    G        0      0        2 
   8  chr8_67480505     ASom    A    G        1      2        2 
   8  chr8_67480505     HCab    A    G        0      0        2 
   8  chr8_67480505     HPrz    A    G        0      0        2 
   8  chr8_67480505     ZBoe    A    G        0      0        2 
   8  chr8_67480505     ZGre    A    G        0      0        2 
   8  chr8_67480505     ZHar    A    G        0      0        2 
   8  chr8_67480505   Sample    A    G        1      2        2 
   8  chr8_67482485     AAsi    G    A        0      0        2 
   8  chr8_67482485     AKia    G    A        0      0        2 
   8  chr8_67482485     AOna    G    A        0      0        2 
   8  chr8_67482485     ASom    G    A        0      0        2 
   8  chr8_67482485     HCab    G    A        1      2        2 
   8  chr8_67482485     HPrz    G    A        1      2        2 
   8  chr8_67482485     ZBoe    G    A        0      0        2 
   8  chr8_67482485     ZGre    G    A        0      0        2 
   8  chr8_67482485     ZHar    G    A        0      0        2 
   8  chr8_67482485   Sample    G    A        0      0        2 
   8  chr8_67484362     AAsi    A    T        0      0        2 
   8  chr8_67484362     AKia    A    T        0      0        2 
   8  chr8_67484362     AOna    A    T        0      0        2 
   8  chr8_67484362     ASom    A    T        0      0        2 
   8  chr8_67484362     HCab    A    T        0      0        2 
   8  chr8_67484362     HPrz    A    T        0      0        2 
   8  chr8_67484362     ZBoe    A    T        1      2        2 
   8  chr8_67484362     ZGre    A    T        1      2        2 
   8  chr8_67484362     ZHar    A    T        1      2        2 
   8  chr8_67484362   Sample    A    T        0      0        2 
   8  chr8_67484584     AAsi    C    T        0      0        2 
   8  chr8_67484584     AKia    C    T        0      0        2 
   8  chr8_67484584     AOna    C    T        0      0        2 
   8  chr8_67484584     ASom    C    T        0      0        2 
   8  chr8_67484584     HCab    C    T        0      0        2 
   8  chr8_67484584     HPrz    C    T        0      0        2 
   8  chr8_67484584     ZBoe    C    T      0.5      1        2 
   8  chr8_67484584     ZGre    C    T        0      0        2 
   8  chr8_67484584     ZHar    C    T        0      0        2 
   8  chr8_67484584   Sample    C    T        0      0        2 
   8  chr8_67486360     AAsi    A    T        0      0        2 
   8  chr8_67486360     AKia    A    T        0      0        2 
   8  chr8_67486360     AOna    A    T        0      0        2 
   8  chr8_67486360     ASom    A    T        0      0        2 
   8  chr8_67486360     HCab    A    T        0      0        2 
   8  chr8_67486360     HPrz    A    T        0      0        2 
   8  chr8_67486360     ZBoe    A    T      0.5      1        2 
   8  chr8_67486360     ZGre    A    T        0      0        2 
   8  chr8_67486360     ZHar    A    T        0      0        2 
   8  chr8_67486360   Sample    A    T        0      0        2 
   8  chr8_67489391     AAsi    A    G        0      0        2 
   8  chr8_67489391     AKia    A    G        0      0        2 
   8  chr8_67489391     AOna    A    G        0      0        2 
   8  chr8_67489391     ASom    A    G        0      0        2 
   8  chr8_67489391     HCab    A    G        0      0        2 
   8  chr8_67489391     HPrz    A    G        0      0        2 
   8  chr8_67489391     ZBoe    A    G        0      0        2 
   8  chr8_67489391     ZGre    A    G        0      0        2 
   8  chr8_67489391     ZHar    A    G        1      2        2 
   8  chr8_67489391   Sample    A    G        0      0        2 
   8  chr8_67491615     AAsi    G    A        0      0        2 
   8  chr8_67491615     AKia    G    A        0      0        2 
   8  chr8_67491615     AOna    G    A        0      0        2 
   8  chr8_67491615     ASom    G    A        0      0        2 
   8  chr8_67491615     HCab    G    A        1      2        2 
   8  chr8_67491615     HPrz    G    A        1      2        2 
   8  chr8_67491615     ZBoe    G    A        0      0        2 
   8  chr8_67491615     ZGre    G    A        0      0        2 
   8  chr8_67491615     ZHar    G    A        0      0        2 
   8  chr8_67491615   Sample    G    A        0      0        2 
   8  chr8_67495676     AAsi    A    C        0      0        2 
   8  chr8_67495676     AKia    A    C        0      0        2 
   8  chr8_67495676     AOna    A    C        0      0        2 
   8  chr8_67495676     ASom    A    C        0      0        2 
   8  chr8_67495676     HCab    A    C        0      0        2 
   8  chr8_67495676     HPrz    A    C        0      0        2 
   8  chr8_67495676     ZBoe    A    C      0.5      1        2 
   8  chr8_67495676     ZGre    A    C        0      0        2 
   8  chr8_67495676     ZHar    A    C        0      0        2 
   8  chr8_67495676   Sample    A    C        0      0        2 
   8  chr8_67498984     AAsi    T    C        0      0        2 
   8  chr8_67498984     AKia    T    C        0      0        2 
   8  chr8_67498984     AOna    T    C        0      0        2 
   8  chr8_67498984     ASom    T    C        0      0        2 
   8  chr8_67498984     HCab    T    C        0      0        2 
   8  chr8_67498984     HPrz    T    C      0.5      1        2 
   8  chr8_67498984     ZBoe    T    C        0      0        2 
   8  chr8_67498984     ZGre    T    C        0      0        2 
   8  chr8_67498984     ZHar    T    C        0      0        2 
   8  chr8_67498984   Sample    T    C        0      0        2 
   8  chr8_67499125     AAsi    A    C        0      0        2 
   8  chr8_67499125     AKia    A    C        0      0        2 
   8  chr8_67499125     AOna    A    C        0      0        2 
   8  chr8_67499125     ASom    A    C        0      0        2 
   8  chr8_67499125     HCab    A    C        0      0        2 
   8  chr8_67499125     HPrz    A    C        0      0        2 
   8  chr8_67499125     ZBoe    A    C      0.5      1        2 
   8  chr8_67499125     ZGre    A    C        0      0        2 
   8  chr8_67499125     ZHar    A    C        0      0        2 
   8  chr8_67499125   Sample    A    C        0      0        2 
   8  chr8_67506181     AAsi    G    A        0      0        2 
   8  chr8_67506181     AKia    G    A        0      0        2 
   8  chr8_67506181     AOna    G    A        0      0        2 
   8  chr8_67506181     ASom    G    A        0      0        2 
   8  chr8_67506181     HCab    G    A        0      0        2 
   8  chr8_67506181     HPrz    G    A        0      0        2 
   8  chr8_67506181     ZBoe    G    A        0      0        2 
   8  chr8_67506181     ZGre    G    A        0      0        2 
   8  chr8_67506181     ZHar    G    A        1      2        2 
   8  chr8_67506181   Sample    G    A        0      0        2 
   8  chr8_67511711     AAsi    C    T        0      0        2 
   8  chr8_67511711     AKia    C    T        0      0        2 
   8  chr8_67511711     AOna    C    T        0      0        2 
   8  chr8_67511711     ASom    C    T        0      0        2 
   8  chr8_67511711     HCab    C    T        1      2        2 
   8  chr8_67511711     HPrz    C    T        1      2        2 
   8  chr8_67511711     ZBoe    C    T        0      0        2 
   8  chr8_67511711     ZGre    C    T        0      0        2 
   8  chr8_67511711     ZHar    C    T        0      0        2 
   8  chr8_67511711   Sample    C    T        0      0        2 
   8  chr8_67512715     AAsi    G    A        0      0        2 
   8  chr8_67512715     AKia    G    A        0      0        2 
   8  chr8_67512715     AOna    G    A        0      0        2 
   8  chr8_67512715     ASom    G    A        0      0        2 
   8  chr8_67512715     HCab    G    A        1      2        2 
   8  chr8_67512715     HPrz    G    A        1      2        2 
   8  chr8_67512715     ZBoe    G    A        0      0        2 
   8  chr8_67512715     ZGre    G    A        0      0        2 
   8  chr8_67512715     ZHar    G    A        0      0        2 
   8  chr8_67512715   Sample    G    A        0      0        2 
   8  chr8_67513572     AAsi    C    G        0      0        2 
   8  chr8_67513572     AKia    C    G        1      2        2 
   8  chr8_67513572     AOna    C    G        1      2        2 
   8  chr8_67513572     ASom    C    G        0      0        2 
   8  chr8_67513572     HCab    C    G        0      0        2 
   8  chr8_67513572     HPrz    C    G        0      0        2 
   8  chr8_67513572     ZBoe    C    G        0      0        2 
   8  chr8_67513572     ZGre    C    G        0      0        2 
   8  chr8_67513572     ZHar    C    G        0      0        2 
   8  chr8_67513572   Sample    C    G        0      0        2 
   8  chr8_67514864     AAsi    C    T        0      0        2 
   8  chr8_67514864     AKia    C    T        0      0        2 
   8  chr8_67514864     AOna    C    T        0      0        2 
   8  chr8_67514864     ASom    C    T        0      0        2 
   8  chr8_67514864     HCab    C    T        1      2        2 
   8  chr8_67514864     HPrz    C    T        1      2        2 
   8  chr8_67514864     ZBoe    C    T        0      0        2 
   8  chr8_67514864     ZGre    C    T        0      0        2 
   8  chr8_67514864     ZHar    C    T        0      0        2 
   8  chr8_67514864   Sample    C    T        0      0        2 
   8  chr8_67520735     AAsi    A    C        0      0        2 
   8  chr8_67520735     AKia    A    C        0      0        2 
   8  chr8_67520735     AOna    A    C        0      0        2 
   8  chr8_67520735     ASom    A    C        0      0        2 
   8  chr8_67520735     HCab    A    C        0      0        2 
   8  chr8_67520735     HPrz    A    C        1      2        2 
   8  chr8_67520735     ZBoe    A    C        0      0        2 
   8  chr8_67520735     ZGre    A    C        0      0        2 
   8  chr8_67520735     ZHar    A    C        0      0        2 
   8  chr8_67520735   Sample    A    C        0      0        2 
   8  chr8_67520737     AAsi    T    C        0      0        2 
   8  chr8_67520737     AKia    T    C        0      0        2 
   8  chr8_67520737     AOna    T    C        0      0        2 
   8  chr8_67520737     ASom    T    C        0      0        2 
   8  chr8_67520737     HCab    T    C        0      0        2 
   8  chr8_67520737     HPrz    T    C        0      0        2 
   8  chr8_67520737     ZBoe    T    C      0.5      1        2 
   8  chr8_67520737     ZGre    T    C        0      0        2 
   8  chr8_67520737     ZHar    T    C        0      0        2 
   8  chr8_67520737   Sample    T    C        0      0        2 
   8  chr8_67529265     AAsi    C    A        1      2        2 
   8  chr8_67529265     AKia    C    A        1      2        2 
   8  chr8_67529265     AOna    C    A        1      2        2 
   8  chr8_67529265     ASom    C    A        1      2        2 
   8  chr8_67529265     HCab    C    A        0      0        2 
   8  chr8_67529265     HPrz    C    A        0      0        2 
   8  chr8_67529265     ZBoe    C    A        0      0        2 
   8  chr8_67529265     ZGre    C    A        0      0        2 
   8  chr8_67529265     ZHar    C    A        0      0        2 
   8  chr8_67529265   Sample    C    A        1      2        2 
   8  chr8_67533574     AAsi    C    T        0      0        2 
   8  chr8_67533574     AKia    C    T        0      0        2 
   8  chr8_67533574     AOna    C    T        0      0        2 
   8  chr8_67533574     ASom    C    T        0      0        2 
   8  chr8_67533574     HCab    C    T        0      0        2 
   8  chr8_67533574     HPrz    C    T        0      0        2 
   8  chr8_67533574     ZBoe    C    T      0.5      1        2 
   8  chr8_67533574     ZGre    C    T        0      0        2 
   8  chr8_67533574     ZHar    C    T        0      0        2 
   8  chr8_67533574   Sample    C    T        0      0        2 
   8  chr8_67535918     AAsi    C    G        0      0        2 
   8  chr8_67535918     AKia    C    G        0      0        2 
   8  chr8_67535918     AOna    C    G        0      0        2 
   8  chr8_67535918     ASom    C    G        0      0        2 
   8  chr8_67535918     HCab    C    G        0      0        2 
   8  chr8_67535918     HPrz    C    G      0.5      1        2 
   8  chr8_67535918     ZBoe    C    G        0      0        2 
   8  chr8_67535918     ZGre    C    G        0      0        2 
   8  chr8_67535918     ZHar    C    G        0      0        2 
   8  chr8_67535918   Sample    C    G        0      0        2 
   8  chr8_67543070     AAsi    T    G        0      0        2 
   8  chr8_67543070     AKia    T    G        0      0        2 
   8  chr8_67543070     AOna    T    G        0      0        2 
   8  chr8_67543070     ASom    T    G        0      0        2 
   8  chr8_67543070     HCab    T    G        0      0        2 
   8  chr8_67543070     HPrz    T    G        0      0        2 
   8  chr8_67543070     ZBoe    T    G      0.5      1        2 
   8  chr8_67543070     ZGre    T    G        0      0        2 
   8  chr8_67543070     ZHar    T    G        0      0        2 
   8  chr8_67543070   Sample    T    G        0      0        2 
   8  chr8_67544235     AAsi    A    G        0      0        2 
   8  chr8_67544235     AKia    A    G        0      0        2 
   8  chr8_67544235     AOna    A    G        0      0        2 
   8  chr8_67544235     ASom    A    G        0      0        2 
   8  chr8_67544235     HCab    A    G        0      0        2 
   8  chr8_67544235     HPrz    A    G        1      2        2 
   8  chr8_67544235     ZBoe    A    G        0      0        2 
   8  chr8_67544235     ZGre    A    G        0      0        2 
   8  chr8_67544235     ZHar    A    G        0      0        2 
   8  chr8_67544235   Sample    A    G        0      0        2 
   8  chr8_67550775     AAsi    T    A        0      0        2 
   8  chr8_67550775     AKia    T    A        0      0        2 
   8  chr8_67550775     AOna    T    A        0      0        2 
   8  chr8_67550775     ASom    T    A        0      0        2 
   8  chr8_67550775     HCab    T    A        1      2        2 
   8  chr8_67550775     HPrz    T    A        0      0        2 
   8  chr8_67550775     ZBoe    T    A        0      0        2 
   8  chr8_67550775     ZGre    T    A        0      0        2 
   8  chr8_67550775     ZHar    T    A        0      0        2 
   8  chr8_67550775   Sample    T    A        0      0        2 
   8  chr8_67553192     AAsi    C    G        0      0        2 
   8  chr8_67553192     AKia    C    G        0      0        2 
   8  chr8_67553192     AOna    C    G        0      0        2 
   8  chr8_67553192     ASom    C    G      0.5      1        2 
   8  chr8_67553192     HCab    C    G        0      0        2 
   8  chr8_67553192     HPrz    C    G        0      0        2 
   8  chr8_67553192     ZBoe    C    G        0      0        2 
   8  chr8_67553192     ZGre    C    G        0      0        2 
   8  chr8_67553192     ZHar    C    G        0      0        2 
   8  chr8_67553192   Sample    C    G        0      0        2 
   8  chr8_67554671     AAsi    T    C        1      2        2 
   8  chr8_67554671     AKia    T    C        1      2        2 
   8  chr8_67554671     AOna    T    C        1      2        2 
   8  chr8_67554671     ASom    T    C        1      2        2 
   8  chr8_67554671     HCab    T    C        0      0        2 
   8  chr8_67554671     HPrz    T    C        0      0        2 
   8  chr8_67554671     ZBoe    T    C        0      0        2 
   8  chr8_67554671     ZGre    T    C        0      0        2 
   8  chr8_67554671     ZHar    T    C        0      0        2 
   8  chr8_67554671   Sample    T    C        1      2        2 
   8  chr8_67555368     AAsi    A    G        0      0        2 
   8  chr8_67555368     AKia    A    G        0      0        2 
   8  chr8_67555368     AOna    A    G        0      0        2 
   8  chr8_67555368     ASom    A    G        0      0        2 
   8  chr8_67555368     HCab    A    G        0      0        2 
   8  chr8_67555368     HPrz    A    G        0      0        2 
   8  chr8_67555368     ZBoe    A    G        1      2        2 
   8  chr8_67555368     ZGre    A    G        0      0        2 
   8  chr8_67555368     ZHar    A    G        0      0        2 
   8  chr8_67555368   Sample    A    G        0      0        2 
   8  chr8_67561251     AAsi    T    C        0      0        2 
   8  chr8_67561251     AKia    T    C        1      2        2 
   8  chr8_67561251     AOna    T    C        1      2        2 
   8  chr8_67561251     ASom    T    C        0      0        2 
   8  chr8_67561251     HCab    T    C        0      0        2 
   8  chr8_67561251     HPrz    T    C        0      0        2 
   8  chr8_67561251     ZBoe    T    C        0      0        2 
   8  chr8_67561251     ZGre    T    C        0      0        2 
   8  chr8_67561251     ZHar    T    C        0      0        2 
   8  chr8_67561251   Sample    T    C        0      0        2 
   8  chr8_67563805     AAsi    A    G        0      0        2 
   8  chr8_67563805     AKia    A    G        0      0        2 
   8  chr8_67563805     AOna    A    G        0      0        2 
   8  chr8_67563805     ASom    A    G        0      0        2 
   8  chr8_67563805     HCab    A    G        1      2        2 
   8  chr8_67563805     HPrz    A    G        0      0        2 
   8  chr8_67563805     ZBoe    A    G        0      0        2 
   8  chr8_67563805     ZGre    A    G        0      0        2 
   8  chr8_67563805     ZHar    A    G        0      0        2 
   8  chr8_67563805   Sample    A    G        0      0        2 
   8  chr8_67574185     AAsi    A    C        0      0        2 
   8  chr8_67574185     AKia    A    C        0      0        2 
   8  chr8_67574185     AOna    A    C      0.5      1        2 
   8  chr8_67574185     ASom    A    C        0      0        2 
   8  chr8_67574185     HCab    A    C        0      0        2 
   8  chr8_67574185     HPrz    A    C        0      0        2 
   8  chr8_67574185     ZBoe    A    C        0      0        2 
   8  chr8_67574185     ZGre    A    C        0      0        2 
   8  chr8_67574185     ZHar    A    C        0      0        2 
   8  chr8_67574185   Sample    A    C        0      0        2 
   8  chr8_67593281     AAsi    C    T        0      0        2 
   8  chr8_67593281     AKia    C    T        0      0        2 
   8  chr8_67593281     AOna    C    T        0      0        2 
   8  chr8_67593281     ASom    C    T        0      0        2 
   8  chr8_67593281     HCab    C    T        0      0        2 
   8  chr8_67593281     HPrz    C    T      0.5      1        2 
   8  chr8_67593281     ZBoe    C    T        0      0        2 
   8  chr8_67593281     ZGre    C    T        0      0        2 
   8  chr8_67593281     ZHar    C    T        0      0        2 
   8  chr8_67593281   Sample    C    T        0      0        2 
   8  chr8_67593651     AAsi    A    G        0      0        2 
   8  chr8_67593651     AKia    A    G      0.5      1        2 
   8  chr8_67593651     AOna    A    G        1      2        2 
   8  chr8_67593651     ASom    A    G        0      0        2 
   8  chr8_67593651     HCab    A    G        0      0        2 
   8  chr8_67593651     HPrz    A    G        0      0        2 
   8  chr8_67593651     ZBoe    A    G        0      0        2 
   8  chr8_67593651     ZGre    A    G        0      0        2 
   8  chr8_67593651     ZHar    A    G        0      0        2 
   8  chr8_67593651   Sample    A    G        0      0        2 
   8  chr8_67595432     AAsi    A    G      0.5      1        2 
   8  chr8_67595432     AKia    A    G        0      0        2 
   8  chr8_67595432     AOna    A    G        0      0        2 
   8  chr8_67595432     ASom    A    G        1      2        2 
   8  chr8_67595432     HCab    A    G        0      0        2 
   8  chr8_67595432     HPrz    A    G        0      0        2 
   8  chr8_67595432     ZBoe    A    G        0      0        2 
   8  chr8_67595432     ZGre    A    G        0      0        2 
   8  chr8_67595432     ZHar    A    G        0      0        2 
   8  chr8_67595432   Sample    A    G        1      2        2 
   8  chr8_67599784     AAsi    C    T        0      0        2 
   8  chr8_67599784     AKia    C    T        0      0        2 
   8  chr8_67599784     AOna    C    T        0      0        2 
   8  chr8_67599784     ASom    C    T        0      0        2 
   8  chr8_67599784     HCab    C    T        1      2        2 
   8  chr8_67599784     HPrz    C    T        1      2        2 
   8  chr8_67599784     ZBoe    C    T        0      0        2 
   8  chr8_67599784     ZGre    C    T        0      0        2 
   8  chr8_67599784     ZHar    C    T        0      0        2 
   8  chr8_67599784   Sample    C    T        0      0        2 
   8  chr8_67600309     AAsi    T    A      0.5      1        2 
   8  chr8_67600309     AKia    T    A        0      0        2 
   8  chr8_67600309     AOna    T    A        0      0        2 
   8  chr8_67600309     ASom    T    A      0.5      1        2 
   8  chr8_67600309     HCab    T    A        0      0        2 
   8  chr8_67600309     HPrz    T    A        0      0        2 
   8  chr8_67600309     ZBoe    T    A        0      0        2 
   8  chr8_67600309     ZGre    T    A        0      0        2 
   8  chr8_67600309     ZHar    T    A        0      0        2 
   8  chr8_67600309   Sample    T    A        1      2        2 
   8  chr8_67606386     AAsi    C    G        0      0        2 
   8  chr8_67606386     AKia    C    G        0      0        2 
   8  chr8_67606386     AOna    C    G        0      0        2 
   8  chr8_67606386     ASom    C    G        0      0        2 
   8  chr8_67606386     HCab    C    G        1      2        2 
   8  chr8_67606386     HPrz    C    G        1      2        2 
   8  chr8_67606386     ZBoe    C    G        0      0        2 
   8  chr8_67606386     ZGre    C    G        0      0        2 
   8  chr8_67606386     ZHar    C    G        0      0        2 
   8  chr8_67606386   Sample    C    G        0      0        2 
   8  chr8_67606417     AAsi    T    C        0      0        2 
   8  chr8_67606417     AKia    T    C        0      0        2 
   8  chr8_67606417     AOna    T    C        0      0        2 
   8  chr8_67606417     ASom    T    C        0      0        2 
   8  chr8_67606417     HCab    T    C        0      0        2 
   8  chr8_67606417     HPrz    T    C        0      0        2 
   8  chr8_67606417     ZBoe    T    C        0      0        2 
   8  chr8_67606417     ZGre    T    C        0      0        2 
   8  chr8_67606417     ZHar    T    C        1      2        2 
   8  chr8_67606417   Sample    T    C        0      0        2 
   8  chr8_67612574     AAsi    C    T        0      0        2 
   8  chr8_67612574     AKia    C    T        0      0        2 
   8  chr8_67612574     AOna    C    T        0      0        2 
   8  chr8_67612574     ASom    C    T        0      0        2 
   8  chr8_67612574     HCab    C    T        1      2        2 
   8  chr8_67612574     HPrz    C    T        1      2        2 
   8  chr8_67612574     ZBoe    C    T        0      0        2 
   8  chr8_67612574     ZGre    C    T        0      0        2 
   8  chr8_67612574     ZHar    C    T        0      0        2 
   8  chr8_67612574   Sample    C    T        0      0        2 
   8  chr8_67626342     AAsi    G    T        0      0        2 
   8  chr8_67626342     AKia    G    T        0      0        2 
   8  chr8_67626342     AOna    G    T        0      0        2 
   8  chr8_67626342     ASom    G    T        0      0        2 
   8  chr8_67626342     HCab    G    T        0      0        2 
   8  chr8_67626342     HPrz    G    T        0      0        2 
   8  chr8_67626342     ZBoe    G    T        1      2        2 
   8  chr8_67626342     ZGre    G    T        0      0        2 
   8  chr8_67626342     ZHar    G    T        0      0        2 
   8  chr8_67626342   Sample    G    T        0      0        2 
   8  chr8_67628032     AAsi    A    G        0      0        2 
   8  chr8_67628032     AKia    A    G        0      0        2 
   8  chr8_67628032     AOna    A    G        0      0        2 
   8  chr8_67628032     ASom    A    G        0      0        2 
   8  chr8_67628032     HCab    A    G        0      0        2 
   8  chr8_67628032     HPrz    A    G        0      0        2 
   8  chr8_67628032     ZBoe    A    G        0      0        2 
   8  chr8_67628032     ZGre    A    G        1      2        2 
   8  chr8_67628032     ZHar    A    G        0      0        2 
   8  chr8_67628032   Sample    A    G        0      0        2 
   8  chr8_67632721     AAsi    A    C        0      0        2 
   8  chr8_67632721     AKia    A    C        0      0        2 
   8  chr8_67632721     AOna    A    C        0      0        2 
   8  chr8_67632721     ASom    A    C        0      0        2 
   8  chr8_67632721     HCab    A    C        1      2        2 
   8  chr8_67632721     HPrz    A    C        1      2        2 
   8  chr8_67632721     ZBoe    A    C        0      0        2 
   8  chr8_67632721     ZGre    A    C        0      0        2 
   8  chr8_67632721     ZHar    A    C        0      0        2 
   8  chr8_67632721   Sample    A    C        0      0        2 
   8  chr8_67633428     AAsi    A    G        0      0        2 
   8  chr8_67633428     AKia    A    G        0      0        2 
   8  chr8_67633428     AOna    A    G        0      0        2 
   8  chr8_67633428     ASom    A    G        0      0        2 
   8  chr8_67633428     HCab    A    G        0      0        2 
   8  chr8_67633428     HPrz    A    G        0      0        2 
   8  chr8_67633428     ZBoe    A    G        0      0        2 
   8  chr8_67633428     ZGre    A    G        1      2        2 
   8  chr8_67633428     ZHar    A    G        0      0        2 
   8  chr8_67633428   Sample    A    G        0      0        2 
   8  chr8_67634377     AAsi    T    C        0      0        2 
   8  chr8_67634377     AKia    T    C        0      0        2 
   8  chr8_67634377     AOna    T    C        0      0        2 
   8  chr8_67634377     ASom    T    C        0      0        2 
   8  chr8_67634377     HCab    T    C        0      0        2 
   8  chr8_67634377     HPrz    T    C      0.5      1        2 
   8  chr8_67634377     ZBoe    T    C        0      0        2 
   8  chr8_67634377     ZGre    T    C        0      0        2 
   8  chr8_67634377     ZHar    T    C        0      0        2 
   8  chr8_67634377   Sample    T    C        0      0        2 
   8  chr8_67637903     AAsi    A    C        0      0        2 
   8  chr8_67637903     AKia    A    C        0      0        2 
   8  chr8_67637903     AOna    A    C        0      0        2 
   8  chr8_67637903     ASom    A    C        0      0        2 
   8  chr8_67637903     HCab    A    C        0      0        2 
   8  chr8_67637903     HPrz    A    C        0      0        2 
   8  chr8_67637903     ZBoe    A    C        0      0        2 
   8  chr8_67637903     ZGre    A    C        0      0        2 
   8  chr8_67637903     ZHar    A    C      0.5      1        2 
   8  chr8_67637903   Sample    A    C        0      0        2 
   8  chr8_67640593     AAsi    C    T        0      0        2 
   8  chr8_67640593     AKia    C    T        0      0        2 
   8  chr8_67640593     AOna    C    T        0      0        2 
   8  chr8_67640593     ASom    C    T        0      0        2 
   8  chr8_67640593     HCab    C    T        0      0        2 
   8  chr8_67640593     HPrz    C    T        0      0        2 
   8  chr8_67640593     ZBoe    C    T        0      0        2 
   8  chr8_67640593     ZGre    C    T        0      0        2 
   8  chr8_67640593     ZHar    C    T        1      2        2 
   8  chr8_67640593   Sample    C    T        0      0        2 
   8  chr8_67656341     AAsi    T    C        1      2        2 
   8  chr8_67656341     AKia    T    C        0      0        2 
   8  chr8_67656341     AOna    T    C        0      0        2 
   8  chr8_67656341     ASom    T    C        1      2        2 
   8  chr8_67656341     HCab    T    C        0      0        2 
   8  chr8_67656341     HPrz    T    C        0      0        2 
   8  chr8_67656341     ZBoe    T    C        0      0        2 
   8  chr8_67656341     ZGre    T    C        0      0        2 
   8  chr8_67656341     ZHar    T    C        0      0        2 
   8  chr8_67656341   Sample    T    C        1      2        2 
   8  chr8_67657411     AAsi    C    T        0      0        2 
   8  chr8_67657411     AKia    C    T      0.5      1        2 
   8  chr8_67657411     AOna    C    T        1      2        2 
   8  chr8_67657411     ASom    C    T        0      0        2 
   8  chr8_67657411     HCab    C    T        1      2        2 
   8  chr8_67657411     HPrz    C    T        1      2        2 
   8  chr8_67657411     ZBoe    C    T        0      0        2 
   8  chr8_67657411     ZGre    C    T        0      0        2 
   8  chr8_67657411     ZHar    C    T        0      0        2 
   8  chr8_67657411   Sample    C    T        0      0        2 
   8  chr8_67658971     AAsi    A    G        0      0        2 
   8  chr8_67658971     AKia    A    G        0      0        2 
   8  chr8_67658971     AOna    A    G        0      0        2 
   8  chr8_67658971     ASom    A    G        0      0        2 
   8  chr8_67658971     HCab    A    G        0      0        2 
   8  chr8_67658971     HPrz    A    G        0      0        2 
   8  chr8_67658971     ZBoe    A    G        0      0        2 
   8  chr8_67658971     ZGre    A    G      0.5      1        2 
   8  chr8_67658971     ZHar    A    G        0      0        2 
   8  chr8_67658971   Sample    A    G        0      0        2 
   8  chr8_67661777     AAsi    T    C        0      0        2 
   8  chr8_67661777     AKia    T    C        0      0        2 
   8  chr8_67661777     AOna    T    C        0      0        2 
   8  chr8_67661777     ASom    T    C        0      0        2 
   8  chr8_67661777     HCab    T    C        0      0        2 
   8  chr8_67661777     HPrz    T    C        0      0        2 
   8  chr8_67661777     ZBoe    T    C        0      0        2 
   8  chr8_67661777     ZGre    T    C        0      0        2 
   8  chr8_67661777     ZHar    T    C        1      2        2 
   8  chr8_67661777   Sample    T    C        0      0        2 
   8  chr8_67662990     AAsi    C    G        0      0        2 
   8  chr8_67662990     AKia    C    G        0      0        2 
   8  chr8_67662990     AOna    C    G        0      0        2 
   8  chr8_67662990     ASom    C    G        0      0        2 
   8  chr8_67662990     HCab    C    G        1      2        2 
   8  chr8_67662990     HPrz    C    G        1      2        2 
   8  chr8_67662990     ZBoe    C    G        0      0        2 
   8  chr8_67662990     ZGre    C    G        0      0        2 
   8  chr8_67662990     ZHar    C    G        0      0        2 
   8  chr8_67662990   Sample    C    G        0      0        2 
   8  chr8_67666252     AAsi    G    A        1      2        2 
   8  chr8_67666252     AKia    G    A        0      0        2 
   8  chr8_67666252     AOna    G    A        0      0        2 
   8  chr8_67666252     ASom    G    A        1      2        2 
   8  chr8_67666252     HCab    G    A        0      0        2 
   8  chr8_67666252     HPrz    G    A        0      0        2 
   8  chr8_67666252     ZBoe    G    A        0      0        2 
   8  chr8_67666252     ZGre    G    A        0      0        2 
   8  chr8_67666252     ZHar    G    A        0      0        2 
   8  chr8_67666252   Sample    G    A        1      2        2 
   8  chr8_67671213     AAsi    A    G        0      0        2 
   8  chr8_67671213     AKia    A    G        0      0        2 
   8  chr8_67671213     AOna    A    G        0      0        2 
   8  chr8_67671213     ASom    A    G        0      0        2 
   8  chr8_67671213     HCab    A    G        0      0        2 
   8  chr8_67671213     HPrz    A    G        0      0        2 
   8  chr8_67671213     ZBoe    A    G        0      0        2 
   8  chr8_67671213     ZGre    A    G        0      0        2 
   8  chr8_67671213     ZHar    A    G      0.5      1        2 
   8  chr8_67671213   Sample    A    G        0      0        2 
   8  chr8_67676048     AAsi    T    A        1      2        2 
   8  chr8_67676048     AKia    T    A        0      0        2 
   8  chr8_67676048     AOna    T    A        0      0        2 
   8  chr8_67676048     ASom    T    A        1      2        2 
   8  chr8_67676048     HCab    T    A        0      0        2 
   8  chr8_67676048     HPrz    T    A        0      0        2 
   8  chr8_67676048     ZBoe    T    A        0      0        2 
   8  chr8_67676048     ZGre    T    A        0      0        2 
   8  chr8_67676048     ZHar    T    A        0      0        2 
   8  chr8_67676048   Sample    T    A        1      2        2 
   8  chr8_67678920     AAsi    T    C        0      0        2 
   8  chr8_67678920     AKia    T    C        0      0        2 
   8  chr8_67678920     AOna    T    C        0      0        2 
   8  chr8_67678920     ASom    T    C        0      0        2 
   8  chr8_67678920     HCab    T    C        1      2        2 
   8  chr8_67678920     HPrz    T    C        1      2        2 
   8  chr8_67678920     ZBoe    T    C        0      0        2 
   8  chr8_67678920     ZGre    T    C        0      0        2 
   8  chr8_67678920     ZHar    T    C        0      0        2 
   8  chr8_67678920   Sample    T    C        0      0        2 
   8  chr8_67679569     AAsi    T    C        0      0        2 
   8  chr8_67679569     AKia    T    C        0      0        2 
   8  chr8_67679569     AOna    T    C        0      0        2 
   8  chr8_67679569     ASom    T    C        0      0        2 
   8  chr8_67679569     HCab    T    C        0      0        2 
   8  chr8_67679569     HPrz    T    C      0.5      1        2 
   8  chr8_67679569     ZBoe    T    C        0      0        2 
   8  chr8_67679569     ZGre    T    C        0      0        2 
   8  chr8_67679569     ZHar    T    C        0      0        2 
   8  chr8_67679569   Sample    T    C        0      0        2 
   8  chr8_67679612     AAsi    G    A        1      2        2 
   8  chr8_67679612     AKia    G    A        0      0        2 
   8  chr8_67679612     AOna    G    A        0      0        2 
   8  chr8_67679612     ASom    G    A        1      2        2 
   8  chr8_67679612     HCab    G    A        0      0        2 
   8  chr8_67679612     HPrz    G    A        0      0        2 
   8  chr8_67679612     ZBoe    G    A        0      0        2 
   8  chr8_67679612     ZGre    G    A        0      0        2 
   8  chr8_67679612     ZHar    G    A        0      0        2 
   8  chr8_67679612   Sample    G    A        1      2        2 
   8  chr8_67680049     AAsi    A    G        0      0        2 
   8  chr8_67680049     AKia    A    G        0      0        2 
   8  chr8_67680049     AOna    A    G        0      0        2 
   8  chr8_67680049     ASom    A    G        0      0        2 
   8  chr8_67680049     HCab    A    G        1      2        2 
   8  chr8_67680049     HPrz    A    G        1      2        2 
   8  chr8_67680049     ZBoe    A    G        0      0        2 
   8  chr8_67680049     ZGre    A    G        0      0        2 
   8  chr8_67680049     ZHar    A    G        0      0        2 
   8  chr8_67680049   Sample    A    G        0      0        2 
   8  chr8_67682774     AAsi    G    A        0      0        2 
   8  chr8_67682774     AKia    G    A        0      0        2 
   8  chr8_67682774     AOna    G    A        0      0        2 
   8  chr8_67682774     ASom    G    A        0      0        2 
   8  chr8_67682774     HCab    G    A        1      2        2 
   8  chr8_67682774     HPrz    G    A        1      2        2 
   8  chr8_67682774     ZBoe    G    A        0      0        2 
   8  chr8_67682774     ZGre    G    A        0      0        2 
   8  chr8_67682774     ZHar    G    A        0      0        2 
   8  chr8_67682774   Sample    G    A        0      0        2 
   8  chr8_67700135     AAsi    A    T        0      0        2 
   8  chr8_67700135     AKia    A    T        0      0        2 
   8  chr8_67700135     AOna    A    T        0      0        2 
   8  chr8_67700135     ASom    A    T        0      0        2 
   8  chr8_67700135     HCab    A    T        0      0        2 
   8  chr8_67700135     HPrz    A    T      0.5      1        2 
   8  chr8_67700135     ZBoe    A    T        0      0        2 
   8  chr8_67700135     ZGre    A    T        0      0        2 
   8  chr8_67700135     ZHar    A    T        0      0        2 
   8  chr8_67700135   Sample    A    T        0      0        2 
   8  chr8_67700354     AAsi    A    G        0      0        2 
   8  chr8_67700354     AKia    A    G      0.5      1        2 
   8  chr8_67700354     AOna    A    G      0.5      1        2 
   8  chr8_67700354     ASom    A    G        0      0        2 
   8  chr8_67700354     HCab    A    G        0      0        2 
   8  chr8_67700354     HPrz    A    G        0      0        2 
   8  chr8_67700354     ZBoe    A    G        0      0        2 
   8  chr8_67700354     ZGre    A    G        0      0        2 
   8  chr8_67700354     ZHar    A    G        0      0        2 
   8  chr8_67700354   Sample    A    G        0      0        2 
   8  chr8_67702378     AAsi    T    C        0      0        2 
   8  chr8_67702378     AKia    T    C      0.5      1        2 
   8  chr8_67702378     AOna    T    C        1      2        2 
   8  chr8_67702378     ASom    T    C        0      0        2 
   8  chr8_67702378     HCab    T    C        0      0        2 
   8  chr8_67702378     HPrz    T    C        0      0        2 
   8  chr8_67702378     ZBoe    T    C        1      2        2 
   8  chr8_67702378     ZGre    T    C        1      2        2 
   8  chr8_67702378     ZHar    T    C        1      2        2 
   8  chr8_67702378   Sample    T    C        0      0        2 
   8  chr8_67705755     AAsi    C    T        0      0        2 
   8  chr8_67705755     AKia    C    T        0      0        2 
   8  chr8_67705755     AOna    C    T      0.5      1        2 
   8  chr8_67705755     ASom    C    T        0      0        2 
   8  chr8_67705755     HCab    C    T        0      0        2 
   8  chr8_67705755     HPrz    C    T        0      0        2 
   8  chr8_67705755     ZBoe    C    T        0      0        2 
   8  chr8_67705755     ZGre    C    T        0      0        2 
   8  chr8_67705755     ZHar    C    T        0      0        2 
   8  chr8_67705755   Sample    C    T        0      0        2 
   8  chr8_67711061     AAsi    C    G        0      0        2 
   8  chr8_67711061     AKia    C    G      0.5      1        2 
   8  chr8_67711061     AOna    C    G        0      0        2 
   8  chr8_67711061     ASom    C    G        0      0        2 
   8  chr8_67711061     HCab    C    G        0      0        2 
   8  chr8_67711061     HPrz    C    G        0      0        2 
   8  chr8_67711061     ZBoe    C    G        0      0        2 
   8  chr8_67711061     ZGre    C    G        0      0        2 
   8  chr8_67711061     ZHar    C    G        0      0        2 
   8  chr8_67711061   Sample    C    G        0      0        2 
   8  chr8_67712009     AAsi    T    C        0      0        2 
   8  chr8_67712009     AKia    T    C        1      2        2 
   8  chr8_67712009     AOna    T    C      0.5      1        2 
   8  chr8_67712009     ASom    T    C        0      0        2 
   8  chr8_67712009     HCab    T    C        0      0        2 
   8  chr8_67712009     HPrz    T    C        0      0        2 
   8  chr8_67712009     ZBoe    T    C        0      0        2 
   8  chr8_67712009     ZGre    T    C        0      0        2 
   8  chr8_67712009     ZHar    T    C        0      0        2 
   8  chr8_67712009   Sample    T    C        0      0        2 
   8  chr8_67714734     AAsi    A    G      0.5      1        2 
   8  chr8_67714734     AKia    A    G        0      0        2 
   8  chr8_67714734     AOna    A    G        0      0        2 
   8  chr8_67714734     ASom    A    G      0.5      1        2 
   8  chr8_67714734     HCab    A    G        0      0        2 
   8  chr8_67714734     HPrz    A    G        0      0        2 
   8  chr8_67714734     ZBoe    A    G        0      0        2 
   8  chr8_67714734     ZGre    A    G        0      0        2 
   8  chr8_67714734     ZHar    A    G        0      0        2 
   8  chr8_67714734   Sample    A    G        0      0        2 
   8  chr8_67728029     AAsi    C    G        0      0        2 
   8  chr8_67728029     AKia    C    G        1      2        2 
   8  chr8_67728029     AOna    C    G        0      0        2 
   8  chr8_67728029     ASom    C    G        0      0        2 
   8  chr8_67728029     HCab    C    G        0      0        2 
   8  chr8_67728029     HPrz    C    G        0      0        2 
   8  chr8_67728029     ZBoe    C    G        0      0        2 
   8  chr8_67728029     ZGre    C    G        0      0        2 
   8  chr8_67728029     ZHar    C    G        0      0        2 
   8  chr8_67728029   Sample    C    G        0      0        2 
   8  chr8_67734646     AAsi    C    T        0      0        2 
   8  chr8_67734646     AKia    C    T        0      0        2 
   8  chr8_67734646     AOna    C    T        0      0        2 
   8  chr8_67734646     ASom    C    T        0      0        2 
   8  chr8_67734646     HCab    C    T        0      0        2 
   8  chr8_67734646     HPrz    C    T        0      0        2 
   8  chr8_67734646     ZBoe    C    T      0.5      1        2 
   8  chr8_67734646     ZGre    C    T        1      2        2 
   8  chr8_67734646     ZHar    C    T        0      0        2 
   8  chr8_67734646   Sample    C    T        0      0        2 
   8  chr8_67736457     AAsi    G    T        0      0        2 
   8  chr8_67736457     AKia    G    T        0      0        2 
   8  chr8_67736457     AOna    G    T        0      0        2 
   8  chr8_67736457     ASom    G    T        0      0        2 
   8  chr8_67736457     HCab    G    T        1      2        2 
   8  chr8_67736457     HPrz    G    T        0      0        2 
   8  chr8_67736457     ZBoe    G    T        0      0        2 
   8  chr8_67736457     ZGre    G    T        0      0        2 
   8  chr8_67736457     ZHar    G    T        0      0        2 
   8  chr8_67736457   Sample    G    T        0      0        2 
   8  chr8_67740165     AAsi    C    A        0      0        2 
   8  chr8_67740165     AKia    C    A        0      0        2 
   8  chr8_67740165     AOna    C    A        0      0        2 
   8  chr8_67740165     ASom    C    A        0      0        2 
   8  chr8_67740165     HCab    C    A        1      2        2 
   8  chr8_67740165     HPrz    C    A        1      2        2 
   8  chr8_67740165     ZBoe    C    A        0      0        2 
   8  chr8_67740165     ZGre    C    A        0      0        2 
   8  chr8_67740165     ZHar    C    A        0      0        2 
   8  chr8_67740165   Sample    C    A        0      0        2 
   8  chr8_67744351     AAsi    G    A        1      2        2 
   8  chr8_67744351     AKia    G    A        0      0        2 
   8  chr8_67744351     AOna    G    A        0      0        2 
   8  chr8_67744351     ASom    G    A        1      2        2 
   8  chr8_67744351     HCab    G    A        0      0        2 
   8  chr8_67744351     HPrz    G    A        0      0        2 
   8  chr8_67744351     ZBoe    G    A        0      0        2 
   8  chr8_67744351     ZGre    G    A        0      0        2 
   8  chr8_67744351     ZHar    G    A        0      0        2 
   8  chr8_67744351   Sample    G    A        1      2        2 
   8  chr8_67762664     AAsi    G    A        0      0        2 
   8  chr8_67762664     AKia    G    A        0      0        2 
   8  chr8_67762664     AOna    G    A        0      0        2 
   8  chr8_67762664     ASom    G    A        0      0        2 
   8  chr8_67762664     HCab    G    A        0      0        2 
   8  chr8_67762664     HPrz    G    A      0.5      1        2 
   8  chr8_67762664     ZBoe    G    A        0      0        2 
   8  chr8_67762664     ZGre    G    A        0      0        2 
   8  chr8_67762664     ZHar    G    A        0      0        2 
   8  chr8_67762664   Sample    G    A        0      0        2 
   8  chr8_67763632     AAsi    T    G        0      0        2 
   8  chr8_67763632     AKia    T    G        0      0        2 
   8  chr8_67763632     AOna    T    G        0      0        2 
   8  chr8_67763632     ASom    T    G        0      0        2 
   8  chr8_67763632     HCab    T    G        1      2        2 
   8  chr8_67763632     HPrz    T    G        1      2        2 
   8  chr8_67763632     ZBoe    T    G        0      0        2 
   8  chr8_67763632     ZGre    T    G        1      2        2 
   8  chr8_67763632     ZHar    T    G        1      2        2 
   8  chr8_67763632   Sample    T    G        0      0        2 
   8  chr8_67764383     AAsi    C    G        0      0        2 
   8  chr8_67764383     AKia    C    G        1      2        2 
   8  chr8_67764383     AOna    C    G        1      2        2 
   8  chr8_67764383     ASom    C    G        0      0        2 
   8  chr8_67764383     HCab    C    G        0      0        2 
   8  chr8_67764383     HPrz    C    G        0      0        2 
   8  chr8_67764383     ZBoe    C    G        0      0        2 
   8  chr8_67764383     ZGre    C    G        0      0        2 
   8  chr8_67764383     ZHar    C    G        0      0        2 
   8  chr8_67764383   Sample    C    G        0      0        2 
   8  chr8_67764433     AAsi    C    T        0      0        2 
   8  chr8_67764433     AKia    C    T        0      0        2 
   8  chr8_67764433     AOna    C    T        0      0        2 
   8  chr8_67764433     ASom    C    T        0      0        2 
   8  chr8_67764433     HCab    C    T        1      2        2 
   8  chr8_67764433     HPrz    C    T        1      2        2 
   8  chr8_67764433     ZBoe    C    T        0      0        2 
   8  chr8_67764433     ZGre    C    T        0      0        2 
   8  chr8_67764433     ZHar    C    T        0      0        2 
   8  chr8_67764433   Sample    C    T        0      0        2 
   8  chr8_67767518     AAsi    G    A        0      0        2 
   8  chr8_67767518     AKia    G    A        0      0        2 
   8  chr8_67767518     AOna    G    A        0      0        2 
   8  chr8_67767518     ASom    G    A        0      0        2 
   8  chr8_67767518     HCab    G    A        0      0        2 
   8  chr8_67767518     HPrz    G    A        0      0        2 
   8  chr8_67767518     ZBoe    G    A        0      0        2 
   8  chr8_67767518     ZGre    G    A      0.5      1        2 
   8  chr8_67767518     ZHar    G    A        0      0        2 
   8  chr8_67767518   Sample    G    A        0      0        2 
   8  chr8_67768196     AAsi    G    A        0      0        2 
   8  chr8_67768196     AKia    G    A        0      0        2 
   8  chr8_67768196     AOna    G    A        0      0        2 
   8  chr8_67768196     ASom    G    A        0      0        2 
   8  chr8_67768196     HCab    G    A        1      2        2 
   8  chr8_67768196     HPrz    G    A        1      2        2 
   8  chr8_67768196     ZBoe    G    A        0      0        2 
   8  chr8_67768196     ZGre    G    A        0      0        2 
   8  chr8_67768196     ZHar    G    A        0      0        2 
   8  chr8_67768196   Sample    G    A        0      0        2 
   8  chr8_67774504     AAsi    A    G        0      0        2 
   8  chr8_67774504     AKia    A    G        0      0        2 
   8  chr8_67774504     AOna    A    G        0      0        2 
   8  chr8_67774504     ASom    A    G        0      0        2 
   8  chr8_67774504     HCab    A    G        0      0        2 
   8  chr8_67774504     HPrz    A    G        0      0        2 
   8  chr8_67774504     ZBoe    A    G      0.5      1        2 
   8  chr8_67774504     ZGre    A    G        0      0        2 
   8  chr8_67774504     ZHar    A    G        0      0        2 
   8  chr8_67774504   Sample    A    G        0      0        2 
   8  chr8_67774709     AAsi    G    A        0      0        2 
   8  chr8_67774709     AKia    G    A        0      0        2 
   8  chr8_67774709     AOna    G    A        0      0        2 
   8  chr8_67774709     ASom    G    A        0      0        2 
   8  chr8_67774709     HCab    G    A        0      0        2 
   8  chr8_67774709     HPrz    G    A        0      0        2 
   8  chr8_67774709     ZBoe    G    A        0      0        2 
   8  chr8_67774709     ZGre    G    A        1      2        2 
   8  chr8_67774709     ZHar    G    A        0      0        2 
   8  chr8_67774709   Sample    G    A        0      0        2 
   8  chr8_67778505     AAsi    A    C        0      0        2 
   8  chr8_67778505     AKia    A    C        0      0        2 
   8  chr8_67778505     AOna    A    C        0      0        2 
   8  chr8_67778505     ASom    A    C        0      0        2 
   8  chr8_67778505     HCab    A    C        1      2        2 
   8  chr8_67778505     HPrz    A    C        1      2        2 
   8  chr8_67778505     ZBoe    A    C        0      0        2 
   8  chr8_67778505     ZGre    A    C        0      0        2 
   8  chr8_67778505     ZHar    A    C        0      0        2 
   8  chr8_67778505   Sample    A    C        0      0        2 
   8  chr8_67788221     AAsi    T    C        1      2        2 
   8  chr8_67788221     AKia    T    C        0      0        2 
   8  chr8_67788221     AOna    T    C        0      0        2 
   8  chr8_67788221     ASom    T    C        1      2        2 
   8  chr8_67788221     HCab    T    C        0      0        2 
   8  chr8_67788221     HPrz    T    C        0      0        2 
   8  chr8_67788221     ZBoe    T    C        0      0        2 
   8  chr8_67788221     ZGre    T    C        0      0        2 
   8  chr8_67788221     ZHar    T    C        0      0        2 
   8  chr8_67788221   Sample    T    C        1      2        2 
   8  chr8_67788475     AAsi    C    T        0      0        2 
   8  chr8_67788475     AKia    C    T        0      0        2 
   8  chr8_67788475     AOna    C    T        0      0        2 
   8  chr8_67788475     ASom    C    T        0      0        2 
   8  chr8_67788475     HCab    C    T        0      0        2 
   8  chr8_67788475     HPrz    C    T        0      0        2 
   8  chr8_67788475     ZBoe    C    T      0.5      1        2 
   8  chr8_67788475     ZGre    C    T        1      2        2 
   8  chr8_67788475     ZHar    C    T        1      2        2 
   8  chr8_67788475   Sample    C    T        0      0        2 
   8  chr8_67794487     AAsi    T    C        1      2        2 
   8  chr8_67794487     AKia    T    C        0      0        2 
   8  chr8_67794487     AOna    T    C        0      0        2 
   8  chr8_67794487     ASom    T    C      0.5      1        2 
   8  chr8_67794487     HCab    T    C        0      0        2 
   8  chr8_67794487     HPrz    T    C        0      0        2 
   8  chr8_67794487     ZBoe    T    C        0      0        2 
   8  chr8_67794487     ZGre    T    C        0      0        2 
   8  chr8_67794487     ZHar    T    C        0      0        2 
   8  chr8_67794487   Sample    T    C        1      2        2 
   8  chr8_67805051     AAsi    G    T        0      0        2 
   8  chr8_67805051     AKia    G    T        0      0        2 
   8  chr8_67805051     AOna    G    T        0      0        2 
   8  chr8_67805051     ASom    G    T        0      0        2 
   8  chr8_67805051     HCab    G    T        1      2        2 
   8  chr8_67805051     HPrz    G    T        0      0        2 
   8  chr8_67805051     ZBoe    G    T        0      0        2 
   8  chr8_67805051     ZGre    G    T        0      0        2 
   8  chr8_67805051     ZHar    G    T        0      0        2 
   8  chr8_67805051   Sample    G    T        0      0        2 
   8  chr8_67805958     AAsi    C    T        0      0        2 
   8  chr8_67805958     AKia    C    T        0      0        2 
   8  chr8_67805958     AOna    C    T        0      0        2 
   8  chr8_67805958     ASom    C    T        0      0        2 
   8  chr8_67805958     HCab    C    T        0      0        2 
   8  chr8_67805958     HPrz    C    T        1      2        2 
   8  chr8_67805958     ZBoe    C    T        0      0        2 
   8  chr8_67805958     ZGre    C    T        0      0        2 
   8  chr8_67805958     ZHar    C    T        0      0        2 
   8  chr8_67805958   Sample    C    T        0      0        2 
   8  chr8_67806674     AAsi    C    T        0      0        2 
   8  chr8_67806674     AKia    C    T      0.5      1        2 
   8  chr8_67806674     AOna    C    T        0      0        2 
   8  chr8_67806674     ASom    C    T        0      0        2 
   8  chr8_67806674     HCab    C    T        0      0        2 
   8  chr8_67806674     HPrz    C    T        0      0        2 
   8  chr8_67806674     ZBoe    C    T        0      0        2 
   8  chr8_67806674     ZGre    C    T        0      0        2 
   8  chr8_67806674     ZHar    C    T        0      0        2 
   8  chr8_67806674   Sample    C    T        0      0        2 
   8  chr8_67806776     AAsi    A    G        0      0        2 
   8  chr8_67806776     AKia    A    G        1      2        2 
   8  chr8_67806776     AOna    A    G      0.5      1        2 
   8  chr8_67806776     ASom    A    G        0      0        2 
   8  chr8_67806776     HCab    A    G        0      0        2 
   8  chr8_67806776     HPrz    A    G        0      0        2 
   8  chr8_67806776     ZBoe    A    G        0      0        2 
   8  chr8_67806776     ZGre    A    G        0      0        2 
   8  chr8_67806776     ZHar    A    G        0      0        2 
   8  chr8_67806776   Sample    A    G        0      0        2 
   8  chr8_67808126     AAsi    T    C        0      0        2 
   8  chr8_67808126     AKia    T    C        0      0        2 
   8  chr8_67808126     AOna    T    C        0      0        2 
   8  chr8_67808126     ASom    T    C        0      0        2 
   8  chr8_67808126     HCab    T    C        0      0        2 
   8  chr8_67808126     HPrz    T    C        0      0        2 
   8  chr8_67808126     ZBoe    T    C        1      2        2 
   8  chr8_67808126     ZGre    T    C        1      2        2 
   8  chr8_67808126     ZHar    T    C        1      2        2 
   8  chr8_67808126   Sample    T    C        0      0        2 
   8  chr8_67811950     AAsi    T    C        0      0        2 
   8  chr8_67811950     AKia    T    C        0      0        2 
   8  chr8_67811950     AOna    T    C        0      0        2 
   8  chr8_67811950     ASom    T    C        0      0        2 
   8  chr8_67811950     HCab    T    C        1      2        2 
   8  chr8_67811950     HPrz    T    C        1      2        2 
   8  chr8_67811950     ZBoe    T    C        0      0        2 
   8  chr8_67811950     ZGre    T    C        0      0        2 
   8  chr8_67811950     ZHar    T    C        0      0        2 
   8  chr8_67811950   Sample    T    C        0      0        2 
   8  chr8_67813850     AAsi    G    A        1      2        2 
   8  chr8_67813850     AKia    G    A        0      0        2 
   8  chr8_67813850     AOna    G    A        0      0        2 
   8  chr8_67813850     ASom    G    A        1      2        2 
   8  chr8_67813850     HCab    G    A        0      0        2 
   8  chr8_67813850     HPrz    G    A        0      0        2 
   8  chr8_67813850     ZBoe    G    A        0      0        2 
   8  chr8_67813850     ZGre    G    A        0      0        2 
   8  chr8_67813850     ZHar    G    A        0      0        2 
   8  chr8_67813850   Sample    G    A        1      2        2 
   8  chr8_67815889     AAsi    C    T        0      0        2 
   8  chr8_67815889     AKia    C    T        0      0        2 
   8  chr8_67815889     AOna    C    T        0      0        2 
   8  chr8_67815889     ASom    C    T        0      0        2 
   8  chr8_67815889     HCab    C    T        1      2        2 
   8  chr8_67815889     HPrz    C    T        0      0        2 
   8  chr8_67815889     ZBoe    C    T        0      0        2 
   8  chr8_67815889     ZGre    C    T        0      0        2 
   8  chr8_67815889     ZHar    C    T        0      0        2 
   8  chr8_67815889   Sample    C    T        0      0        2 
   8  chr8_67821154     AAsi    C    A        0      0        2 
   8  chr8_67821154     AKia    C    A        1      2        2 
   8  chr8_67821154     AOna    C    A      0.5      1        2 
   8  chr8_67821154     ASom    C    A        0      0        2 
   8  chr8_67821154     HCab    C    A        0      0        2 
   8  chr8_67821154     HPrz    C    A        0      0        2 
   8  chr8_67821154     ZBoe    C    A        0      0        2 
   8  chr8_67821154     ZGre    C    A        0      0        2 
   8  chr8_67821154     ZHar    C    A        0      0        2 
   8  chr8_67821154   Sample    C    A        0      0        2 
   8  chr8_67821192     AAsi    A    T        0      0        2 
   8  chr8_67821192     AKia    A    T        0      0        2 
   8  chr8_67821192     AOna    A    T        0      0        2 
   8  chr8_67821192     ASom    A    T        0      0        2 
   8  chr8_67821192     HCab    A    T        0      0        2 
   8  chr8_67821192     HPrz    A    T        0      0        2 
   8  chr8_67821192     ZBoe    A    T        0      0        2 
   8  chr8_67821192     ZGre    A    T      0.5      1        2 
   8  chr8_67821192     ZHar    A    T        0      0        2 
   8  chr8_67821192   Sample    A    T        0      0        2 
   8  chr8_67831389     AAsi    C    A        0      0        2 
   8  chr8_67831389     AKia    C    A        0      0        2 
   8  chr8_67831389     AOna    C    A        0      0        2 
   8  chr8_67831389     ASom    C    A        0      0        2 
   8  chr8_67831389     HCab    C    A        1      2        2 
   8  chr8_67831389     HPrz    C    A        0      0        2 
   8  chr8_67831389     ZBoe    C    A        0      0        2 
   8  chr8_67831389     ZGre    C    A        0      0        2 
   8  chr8_67831389     ZHar    C    A        0      0        2 
   8  chr8_67831389   Sample    C    A        0      0        2 
   8  chr8_67834262     AAsi    T    C        0      0        2 
   8  chr8_67834262     AKia    T    C        0      0        2 
   8  chr8_67834262     AOna    T    C        0      0        2 
   8  chr8_67834262     ASom    T    C        0      0        2 
   8  chr8_67834262     HCab    T    C        0      0        2 
   8  chr8_67834262     HPrz    T    C        0      0        2 
   8  chr8_67834262     ZBoe    T    C        0      0        2 
   8  chr8_67834262     ZGre    T    C        0      0        2 
   8  chr8_67834262     ZHar    T    C        1      2        2 
   8  chr8_67834262   Sample    T    C        0      0        2 
   8  chr8_67834689     AAsi    T    C        0      0        2 
   8  chr8_67834689     AKia    T    C        0      0        2 
   8  chr8_67834689     AOna    T    C        0      0        2 
   8  chr8_67834689     ASom    T    C        0      0        2 
   8  chr8_67834689     HCab    T    C        0      0        2 
   8  chr8_67834689     HPrz    T    C        0      0        2 
   8  chr8_67834689     ZBoe    T    C        0      0        2 
   8  chr8_67834689     ZGre    T    C        0      0        2 
   8  chr8_67834689     ZHar    T    C      0.5      1        2 
   8  chr8_67834689   Sample    T    C        0      0        2 
   8  chr8_67836406     AAsi    C    T        0      0        2 
   8  chr8_67836406     AKia    C    T        0      0        2 
   8  chr8_67836406     AOna    C    T        0      0        2 
   8  chr8_67836406     ASom    C    T        0      0        2 
   8  chr8_67836406     HCab    C    T        0      0        2 
   8  chr8_67836406     HPrz    C    T        0      0        2 
   8  chr8_67836406     ZBoe    C    T        0      0        2 
   8  chr8_67836406     ZGre    C    T      0.5      1        2 
   8  chr8_67836406     ZHar    C    T        0      0        2 
   8  chr8_67836406   Sample    C    T        0      0        2 
   8  chr8_67839273     AAsi    C    G        0      0        2 
   8  chr8_67839273     AKia    C    G        0      0        2 
   8  chr8_67839273     AOna    C    G        0      0        2 
   8  chr8_67839273     ASom    C    G        0      0        2 
   8  chr8_67839273     HCab    C    G        0      0        2 
   8  chr8_67839273     HPrz    C    G        0      0        2 
   8  chr8_67839273     ZBoe    C    G        1      2        2 
   8  chr8_67839273     ZGre    C    G        0      0        2 
   8  chr8_67839273     ZHar    C    G        0      0        2 
   8  chr8_67839273   Sample    C    G        0      0        2 
   8  chr8_67847263     AAsi    C    A        0      0        2 
   8  chr8_67847263     AKia    C    A        1      2        2 
   8  chr8_67847263     AOna    C    A        1      2        2 
   8  chr8_67847263     ASom    C    A        0      0        2 
   8  chr8_67847263     HCab    C    A        0      0        2 
   8  chr8_67847263     HPrz    C    A        0      0        2 
   8  chr8_67847263     ZBoe    C    A        0      0        2 
   8  chr8_67847263     ZGre    C    A        0      0        2 
   8  chr8_67847263     ZHar    C    A        1      2        2 
   8  chr8_67847263   Sample    C    A        0      0        2 
   8  chr8_67848697     AAsi    A    G      0.5      1        2 
   8  chr8_67848697     AKia    A    G        0      0        2 
   8  chr8_67848697     AOna    A    G        0      0        2 
   8  chr8_67848697     ASom    A    G        0      0        2 
   8  chr8_67848697     HCab    A    G        0      0        2 
   8  chr8_67848697     HPrz    A    G        0      0        2 
   8  chr8_67848697     ZBoe    A    G        0      0        2 
   8  chr8_67848697     ZGre    A    G        0      0        2 
   8  chr8_67848697     ZHar    A    G        0      0        2 
   8  chr8_67848697   Sample    A    G        0      0        2 
   8  chr8_67849792     AAsi    G    A        0      0        2 
   8  chr8_67849792     AKia    G    A        0      0        2 
   8  chr8_67849792     AOna    G    A        0      0        2 
   8  chr8_67849792     ASom    G    A        0      0        2 
   8  chr8_67849792     HCab    G    A        1      2        2 
   8  chr8_67849792     HPrz    G    A        1      2        2 
   8  chr8_67849792     ZBoe    G    A        0      0        2 
   8  chr8_67849792     ZGre    G    A        0      0        2 
   8  chr8_67849792     ZHar    G    A        0      0        2 
   8  chr8_67849792   Sample    G    A        0      0        2 
   8  chr8_67851847     AAsi    T    C        0      0        2 
   8  chr8_67851847     AKia    T    C        0      0        2 
   8  chr8_67851847     AOna    T    C        0      0        2 
   8  chr8_67851847     ASom    T    C        0      0        2 
   8  chr8_67851847     HCab    T    C        1      2        2 
   8  chr8_67851847     HPrz    T    C        1      2        2 
   8  chr8_67851847     ZBoe    T    C        0      0        2 
   8  chr8_67851847     ZGre    T    C        0      0        2 
   8  chr8_67851847     ZHar    T    C        0      0        2 
   8  chr8_67851847   Sample    T    C        0      0        2 
   8  chr8_67859798     AAsi    G    A      0.5      1        2 
   8  chr8_67859798     AKia    G    A        0      0        2 
   8  chr8_67859798     AOna    G    A        0      0        2 
   8  chr8_67859798     ASom    G    A        0      0        2 
   8  chr8_67859798     HCab    G    A        0      0        2 
   8  chr8_67859798     HPrz    G    A        0      0        2 
   8  chr8_67859798     ZBoe    G    A        0      0        2 
   8  chr8_67859798     ZGre    G    A        0      0        2 
   8  chr8_67859798     ZHar    G    A        0      0        2 
   8  chr8_67859798   Sample    G    A        1      2        2 
   8  chr8_67863198     AAsi    A    G        0      0        2 
   8  chr8_67863198     AKia    A    G        0      0        2 
   8  chr8_67863198     AOna    A    G        0      0        2 
   8  chr8_67863198     ASom    A    G        0      0        2 
   8  chr8_67863198     HCab    A    G        0      0        2 
   8  chr8_67863198     HPrz    A    G        0      0        2 
   8  chr8_67863198     ZBoe    A    G        0      0        2 
   8  chr8_67863198     ZGre    A    G        0      0        2 
   8  chr8_67863198     ZHar    A    G        1      2        2 
   8  chr8_67863198   Sample    A    G        0      0        2 
   8  chr8_67863707     AAsi    T    C        0      0        2 
   8  chr8_67863707     AKia    T    C        0      0        2 
   8  chr8_67863707     AOna    T    C        0      0        2 
   8  chr8_67863707     ASom    T    C        0      0        2 
   8  chr8_67863707     HCab    T    C        1      2        2 
   8  chr8_67863707     HPrz    T    C        1      2        2 
   8  chr8_67863707     ZBoe    T    C        0      0        2 
   8  chr8_67863707     ZGre    T    C        0      0        2 
   8  chr8_67863707     ZHar    T    C        0      0        2 
   8  chr8_67863707   Sample    T    C        0      0        2 
   8  chr8_67870059     AAsi    G    A        0      0        2 
   8  chr8_67870059     AKia    G    A        0      0        2 
   8  chr8_67870059     AOna    G    A        0      0        2 
   8  chr8_67870059     ASom    G    A        0      0        2 
   8  chr8_67870059     HCab    G    A        0      0        2 
   8  chr8_67870059     HPrz    G    A        0      0        2 
   8  chr8_67870059     ZBoe    G    A      0.5      1        2 
   8  chr8_67870059     ZGre    G    A        0      0        2 
   8  chr8_67870059     ZHar    G    A        0      0        2 
   8  chr8_67870059   Sample    G    A        0      0        2 
   8  chr8_67871720     AAsi    T    C        0      0        2 
   8  chr8_67871720     AKia    T    C        0      0        2 
   8  chr8_67871720     AOna    T    C        0      0        2 
   8  chr8_67871720     ASom    T    C        0      0        2 
   8  chr8_67871720     HCab    T    C        1      2        2 
   8  chr8_67871720     HPrz    T    C        0      0        2 
   8  chr8_67871720     ZBoe    T    C        0      0        2 
   8  chr8_67871720     ZGre    T    C        0      0        2 
   8  chr8_67871720     ZHar    T    C        0      0        2 
   8  chr8_67871720   Sample    T    C        0      0        2 
   8  chr8_67874181     AAsi    T    A      0.5      1        2 
   8  chr8_67874181     AKia    T    A        0      0        2 
   8  chr8_67874181     AOna    T    A        0      0        2 
   8  chr8_67874181     ASom    T    A        0      0        2 
   8  chr8_67874181     HCab    T    A        0      0        2 
   8  chr8_67874181     HPrz    T    A        0      0        2 
   8  chr8_67874181     ZBoe    T    A        0      0        2 
   8  chr8_67874181     ZGre    T    A        0      0        2 
   8  chr8_67874181     ZHar    T    A        0      0        2 
   8  chr8_67874181   Sample    T    A        0      0        2 
   8  chr8_67875003     AAsi    T    C        0      0        2 
   8  chr8_67875003     AKia    T    C        1      2        2 
   8  chr8_67875003     AOna    T    C      0.5      1        2 
   8  chr8_67875003     ASom    T    C        0      0        2 
   8  chr8_67875003     HCab    T    C        0      0        2 
   8  chr8_67875003     HPrz    T    C        0      0        2 
   8  chr8_67875003     ZBoe    T    C        0      0        2 
   8  chr8_67875003     ZGre    T    C        0      0        2 
   8  chr8_67875003     ZHar    T    C        0      0        2 
   8  chr8_67875003   Sample    T    C        0      0        2 
   8  chr8_67875062     AAsi    C    T        0      0        2 
   8  chr8_67875062     AKia    C    T        0      0        2 
   8  chr8_67875062     AOna    C    T        0      0        2 
   8  chr8_67875062     ASom    C    T        0      0        2 
   8  chr8_67875062     HCab    C    T        0      0        2 
   8  chr8_67875062     HPrz    C    T        0      0        2 
   8  chr8_67875062     ZBoe    C    T      0.5      1        2 
   8  chr8_67875062     ZGre    C    T        0      0        2 
   8  chr8_67875062     ZHar    C    T        0      0        2 
   8  chr8_67875062   Sample    C    T        0      0        2 
   8  chr8_67876985     AAsi    A    G        0      0        2 
   8  chr8_67876985     AKia    A    G        0      0        2 
   8  chr8_67876985     AOna    A    G        0      0        2 
   8  chr8_67876985     ASom    A    G        1      2        2 
   8  chr8_67876985     HCab    A    G        0      0        2 
   8  chr8_67876985     HPrz    A    G        0      0        2 
   8  chr8_67876985     ZBoe    A    G        0      0        2 
   8  chr8_67876985     ZGre    A    G        0      0        2 
   8  chr8_67876985     ZHar    A    G        0      0        2 
   8  chr8_67876985   Sample    A    G        0      0        2 
   8  chr8_67878321     AAsi    T    C        1      2        2 
   8  chr8_67878321     AKia    T    C        0      0        2 
   8  chr8_67878321     AOna    T    C        0      0        2 
   8  chr8_67878321     ASom    T    C        1      2        2 
   8  chr8_67878321     HCab    T    C        0      0        2 
   8  chr8_67878321     HPrz    T    C        0      0        2 
   8  chr8_67878321     ZBoe    T    C        0      0        2 
   8  chr8_67878321     ZGre    T    C        0      0        2 
   8  chr8_67878321     ZHar    T    C      0.5      1        2 
   8  chr8_67878321   Sample    T    C        1      2        2 
   8  chr8_67886435     AAsi    C    A        0      0        2 
   8  chr8_67886435     AKia    C    A        0      0        2 
   8  chr8_67886435     AOna    C    A        0      0        2 
   8  chr8_67886435     ASom    C    A        0      0        2 
   8  chr8_67886435     HCab    C    A        0      0        2 
   8  chr8_67886435     HPrz    C    A        0      0        2 
   8  chr8_67886435     ZBoe    C    A        0      0        2 
   8  chr8_67886435     ZGre    C    A        0      0        2 
   8  chr8_67886435     ZHar    C    A      0.5      1        2 
   8  chr8_67886435   Sample    C    A        0      0        2 
   8  chr8_67899820     AAsi    T    C        0      0        2 
   8  chr8_67899820     AKia    T    C        0      0        2 
   8  chr8_67899820     AOna    T    C        0      0        2 
   8  chr8_67899820     ASom    T    C        0      0        2 
   8  chr8_67899820     HCab    T    C        1      2        2 
   8  chr8_67899820     HPrz    T    C        1      2        2 
   8  chr8_67899820     ZBoe    T    C        0      0        2 
   8  chr8_67899820     ZGre    T    C        0      0        2 
   8  chr8_67899820     ZHar    T    C        0      0        2 
   8  chr8_67899820   Sample    T    C        0      0        2 
   8  chr8_67902556     AAsi    G    A        0      0        2 
   8  chr8_67902556     AKia    G    A        0      0        2 
   8  chr8_67902556     AOna    G    A        0      0        2 
   8  chr8_67902556     ASom    G    A        0      0        2 
   8  chr8_67902556     HCab    G    A        0      0        2 
   8  chr8_67902556     HPrz    G    A        0      0        2 
   8  chr8_67902556     ZBoe    G    A        0      0        2 
   8  chr8_67902556     ZGre    G    A      0.5      1        2 
   8  chr8_67902556     ZHar    G    A        0      0        2 
   8  chr8_67902556   Sample    G    A        0      0        2 
   8  chr8_67907770     AAsi    G    T        0      0        2 
   8  chr8_67907770     AKia    G    T        0      0        2 
   8  chr8_67907770     AOna    G    T        0      0        2 
   8  chr8_67907770     ASom    G    T        0      0        2 
   8  chr8_67907770     HCab    G    T        0      0        2 
   8  chr8_67907770     HPrz    G    T        0      0        2 
   8  chr8_67907770     ZBoe    G    T        1      2        2 
   8  chr8_67907770     ZGre    G    T        0      0        2 
   8  chr8_67907770     ZHar    G    T        0      0        2 
   8  chr8_67907770   Sample    G    T        0      0        2 
   8  chr8_67908662     AAsi    A    G        0      0        2 
   8  chr8_67908662     AKia    A    G        0      0        2 
   8  chr8_67908662     AOna    A    G        0      0        2 
   8  chr8_67908662     ASom    A    G        0      0        2 
   8  chr8_67908662     HCab    A    G        0      0        2 
   8  chr8_67908662     HPrz    A    G      0.5      1        2 
   8  chr8_67908662     ZBoe    A    G        0      0        2 
   8  chr8_67908662     ZGre    A    G        0      0        2 
   8  chr8_67908662     ZHar    A    G        0      0        2 
   8  chr8_67908662   Sample    A    G        0      0        2 
   8  chr8_67911979     AAsi    C    T        0      0        2 
   8  chr8_67911979     AKia    C    T        0      0        2 
   8  chr8_67911979     AOna    C    T        0      0        2 
   8  chr8_67911979     ASom    C    T        0      0        2 
   8  chr8_67911979     HCab    C    T        1      2        2 
   8  chr8_67911979     HPrz    C    T        1      2        2 
   8  chr8_67911979     ZBoe    C    T        0      0        2 
   8  chr8_67911979     ZGre    C    T        0      0        2 
   8  chr8_67911979     ZHar    C    T        0      0        2 
   8  chr8_67911979   Sample    C    T        0      0        2 
   8  chr8_67914297     AAsi    G    T        0      0        2 
   8  chr8_67914297     AKia    G    T        1      2        2 
   8  chr8_67914297     AOna    G    T        0      0        2 
   8  chr8_67914297     ASom    G    T        0      0        2 
   8  chr8_67914297     HCab    G    T        0      0        2 
   8  chr8_67914297     HPrz    G    T        0      0        2 
   8  chr8_67914297     ZBoe    G    T        0      0        2 
   8  chr8_67914297     ZGre    G    T        0      0        2 
   8  chr8_67914297     ZHar    G    T        0      0        2 
   8  chr8_67914297   Sample    G    T        0      0        2 
   8  chr8_67920224     AAsi    G    A        1      2        2 
   8  chr8_67920224     AKia    G    A        0      0        2 
   8  chr8_67920224     AOna    G    A        0      0        2 
   8  chr8_67920224     ASom    G    A        1      2        2 
   8  chr8_67920224     HCab    G    A        0      0        2 
   8  chr8_67920224     HPrz    G    A        0      0        2 
   8  chr8_67920224     ZBoe    G    A        0      0        2 
   8  chr8_67920224     ZGre    G    A        0      0        2 
   8  chr8_67920224     ZHar    G    A        0      0        2 
   8  chr8_67920224   Sample    G    A        1      2        2 
   8  chr8_67932802     AAsi    C    T        0      0        2 
   8  chr8_67932802     AKia    C    T        0      0        2 
   8  chr8_67932802     AOna    C    T        0      0        2 
   8  chr8_67932802     ASom    C    T        0      0        2 
   8  chr8_67932802     HCab    C    T        0      0        2 
   8  chr8_67932802     HPrz    C    T        0      0        2 
   8  chr8_67932802     ZBoe    C    T        0      0        2 
   8  chr8_67932802     ZGre    C    T        0      0        2 
   8  chr8_67932802     ZHar    C    T      0.5      1        2 
   8  chr8_67932802   Sample    C    T        0      0        2 
   8  chr8_67940082     AAsi    C    T        0      0        2 
   8  chr8_67940082     AKia    C    T        0      0        2 
   8  chr8_67940082     AOna    C    T        0      0        2 
   8  chr8_67940082     ASom    C    T        0      0        2 
   8  chr8_67940082     HCab    C    T        0      0        2 
   8  chr8_67940082     HPrz    C    T        0      0        2 
   8  chr8_67940082     ZBoe    C    T      0.5      1        2 
   8  chr8_67940082     ZGre    C    T        0      0        2 
   8  chr8_67940082     ZHar    C    T        0      0        2 
   8  chr8_67940082   Sample    C    T        0      0        2 
   8  chr8_67942321     AAsi    G    C        0      0        2 
   8  chr8_67942321     AKia    G    C        0      0        2 
   8  chr8_67942321     AOna    G    C        0      0        2 
   8  chr8_67942321     ASom    G    C        0      0        2 
   8  chr8_67942321     HCab    G    C        0      0        2 
   8  chr8_67942321     HPrz    G    C      0.5      1        2 
   8  chr8_67942321     ZBoe    G    C        0      0        2 
   8  chr8_67942321     ZGre    G    C        0      0        2 
   8  chr8_67942321     ZHar    G    C        0      0        2 
   8  chr8_67942321   Sample    G    C        0      0        2 
   8  chr8_67942380     AAsi    C    T        0      0        2 
   8  chr8_67942380     AKia    C    T        0      0        2 
   8  chr8_67942380     AOna    C    T        0      0        2 
   8  chr8_67942380     ASom    C    T        0      0        2 
   8  chr8_67942380     HCab    C    T        0      0        2 
   8  chr8_67942380     HPrz    C    T        0      0        2 
   8  chr8_67942380     ZBoe    C    T        0      0        2 
   8  chr8_67942380     ZGre    C    T      0.5      1        2 
   8  chr8_67942380     ZHar    C    T        0      0        2 
   8  chr8_67942380   Sample    C    T        0      0        2 
   8  chr8_67943990     AAsi    T    C        0      0        2 
   8  chr8_67943990     AKia    T    C        0      0        2 
   8  chr8_67943990     AOna    T    C        0      0        2 
   8  chr8_67943990     ASom    T    C      0.5      1        2 
   8  chr8_67943990     HCab    T    C        0      0        2 
   8  chr8_67943990     HPrz    T    C        0      0        2 
   8  chr8_67943990     ZBoe    T    C        0      0        2 
   8  chr8_67943990     ZGre    T    C        0      0        2 
   8  chr8_67943990     ZHar    T    C        0      0        2 
   8  chr8_67943990   Sample    T    C        0      0        2 
   8  chr8_67947128     AAsi    T    C        0      0        2 
   8  chr8_67947128     AKia    T    C        0      0        2 
   8  chr8_67947128     AOna    T    C        0      0        2 
   8  chr8_67947128     ASom    T    C        0      0        2 
   8  chr8_67947128     HCab    T    C        0      0        2 
   8  chr8_67947128     HPrz    T    C        0      0        2 
   8  chr8_67947128     ZBoe    T    C      0.5      1        2 
   8  chr8_67947128     ZGre    T    C        0      0        2 
   8  chr8_67947128     ZHar    T    C        0      0        2 
   8  chr8_67947128   Sample    T    C        0      0        2 
   8  chr8_67949205     AAsi    T    C        1      2        2 
   8  chr8_67949205     AKia    T    C        0      0        2 
   8  chr8_67949205     AOna    T    C        0      0        2 
   8  chr8_67949205     ASom    T    C        1      2        2 
   8  chr8_67949205     HCab    T    C        0      0        2 
   8  chr8_67949205     HPrz    T    C        0      0        2 
   8  chr8_67949205     ZBoe    T    C        0      0        2 
   8  chr8_67949205     ZGre    T    C        0      0        2 
   8  chr8_67949205     ZHar    T    C        0      0        2 
   8  chr8_67949205   Sample    T    C        1      2        2 
   8  chr8_67954806     AAsi    T    C        0      0        2 
   8  chr8_67954806     AKia    T    C        0      0        2 
   8  chr8_67954806     AOna    T    C        0      0        2 
   8  chr8_67954806     ASom    T    C        0      0        2 
   8  chr8_67954806     HCab    T    C        0      0        2 
   8  chr8_67954806     HPrz    T    C        0      0        2 
   8  chr8_67954806     ZBoe    T    C      0.5      1        2 
   8  chr8_67954806     ZGre    T    C        0      0        2 
   8  chr8_67954806     ZHar    T    C        0      0        2 
   8  chr8_67954806   Sample    T    C        0      0        2 
   8  chr8_67956738     AAsi    C    G        0      0        2 
   8  chr8_67956738     AKia    C    G      0.5      1        2 
   8  chr8_67956738     AOna    C    G        0      0        2 
   8  chr8_67956738     ASom    C    G        0      0        2 
   8  chr8_67956738     HCab    C    G        0      0        2 
   8  chr8_67956738     HPrz    C    G        0      0        2 
   8  chr8_67956738     ZBoe    C    G        0      0        2 
   8  chr8_67956738     ZGre    C    G        0      0        2 
   8  chr8_67956738     ZHar    C    G        0      0        2 
   8  chr8_67956738   Sample    C    G        0      0        2 
   8  chr8_67960866     AAsi    A    G      0.5      1        2 
   8  chr8_67960866     AKia    A    G        0      0        2 
   8  chr8_67960866     AOna    A    G        0      0        2 
   8  chr8_67960866     ASom    A    G        0      0        2 
   8  chr8_67960866     HCab    A    G        0      0        2 
   8  chr8_67960866     HPrz    A    G        0      0        2 
   8  chr8_67960866     ZBoe    A    G        0      0        2 
   8  chr8_67960866     ZGre    A    G        0      0        2 
   8  chr8_67960866     ZHar    A    G        0      0        2 
   8  chr8_67960866   Sample    A    G        0      0        2 
   8  chr8_67961154     AAsi    C    T        0      0        2 
   8  chr8_67961154     AKia    C    T        0      0        2 
   8  chr8_67961154     AOna    C    T        0      0        2 
   8  chr8_67961154     ASom    C    T        0      0        2 
   8  chr8_67961154     HCab    C    T        0      0        2 
   8  chr8_67961154     HPrz    C    T      0.5      1        2 
   8  chr8_67961154     ZBoe    C    T        0      0        2 
   8  chr8_67961154     ZGre    C    T        0      0        2 
   8  chr8_67961154     ZHar    C    T        0      0        2 
   8  chr8_67961154   Sample    C    T        0      0        2 
   8  chr8_67963548     AAsi    C    A        0      0        2 
   8  chr8_67963548     AKia    C    A        0      0        2 
   8  chr8_67963548     AOna    C    A        0      0        2 
   8  chr8_67963548     ASom    C    A        0      0        2 
   8  chr8_67963548     HCab    C    A        0      0        2 
   8  chr8_67963548     HPrz    C    A        0      0        2 
   8  chr8_67963548     ZBoe    C    A        0      0        2 
   8  chr8_67963548     ZGre    C    A        0      0        2 
   8  chr8_67963548     ZHar    C    A        1      2        2 
   8  chr8_67963548   Sample    C    A        0      0        2 
   8  chr8_67964263     AAsi    T    C        1      2        2 
   8  chr8_67964263     AKia    T    C        1      2        2 
   8  chr8_67964263     AOna    T    C        0      0        2 
   8  chr8_67964263     ASom    T    C        1      2        2 
   8  chr8_67964263     HCab    T    C        0      0        2 
   8  chr8_67964263     HPrz    T    C        0      0        2 
   8  chr8_67964263     ZBoe    T    C        0      0        2 
   8  chr8_67964263     ZGre    T    C        0      0        2 
   8  chr8_67964263     ZHar    T    C        0      0        2 
   8  chr8_67964263   Sample    T    C        1      2        2 
   8  chr8_67967781     AAsi    G    C        0      0        2 
   8  chr8_67967781     AKia    G    C        1      2        2 
   8  chr8_67967781     AOna    G    C        1      2        2 
   8  chr8_67967781     ASom    G    C        0      0        2 
   8  chr8_67967781     HCab    G    C        0      0        2 
   8  chr8_67967781     HPrz    G    C        0      0        2 
   8  chr8_67967781     ZBoe    G    C        0      0        2 
   8  chr8_67967781     ZGre    G    C        0      0        2 
   8  chr8_67967781     ZHar    G    C        0      0        2 
   8  chr8_67967781   Sample    G    C        0      0        2 
   8  chr8_67988520     AAsi    C    A        0      0        2 
   8  chr8_67988520     AKia    C    A        0      0        2 
   8  chr8_67988520     AOna    C    A        0      0        2 
   8  chr8_67988520     ASom    C    A        0      0        2 
   8  chr8_67988520     HCab    C    A        1      2        2 
   8  chr8_67988520     HPrz    C    A        1      2        2 
   8  chr8_67988520     ZBoe    C    A        0      0        2 
   8  chr8_67988520     ZGre    C    A        0      0        2 
   8  chr8_67988520     ZHar    C    A        0      0        2 
   8  chr8_67988520   Sample    C    A        0      0        2 
   8  chr8_67997023     AAsi    T    C      0.5      1        2 
   8  chr8_67997023     AKia    T    C        0      0        2 
   8  chr8_67997023     AOna    T    C        0      0        2 
   8  chr8_67997023     ASom    T    C        0      0        2 
   8  chr8_67997023     HCab    T    C        0      0        2 
   8  chr8_67997023     HPrz    T    C        0      0        2 
   8  chr8_67997023     ZBoe    T    C        0      0        2 
   8  chr8_67997023     ZGre    T    C        0      0        2 
   8  chr8_67997023     ZHar    T    C        0      0        2 
   8  chr8_67997023   Sample    T    C        0      0        2 
   8  chr8_68006533     AAsi    G    A        0      0        2 
   8  chr8_68006533     AKia    G    A        0      0        2 
   8  chr8_68006533     AOna    G    A        0      0        2 
   8  chr8_68006533     ASom    G    A        0      0        2 
   8  chr8_68006533     HCab    G    A        0      0        2 
   8  chr8_68006533     HPrz    G    A        0      0        2 
   8  chr8_68006533     ZBoe    G    A        0      0        2 
   8  chr8_68006533     ZGre    G    A        1      2        2 
   8  chr8_68006533     ZHar    G    A        0      0        2 
   8  chr8_68006533   Sample    G    A        0      0        2 
   8  chr8_68007204     AAsi    A    G        0      0        2 
   8  chr8_68007204     AKia    A    G        1      2        2 
   8  chr8_68007204     AOna    A    G      0.5      1        2 
   8  chr8_68007204     ASom    A    G        0      0        2 
   8  chr8_68007204     HCab    A    G        0      0        2 
   8  chr8_68007204     HPrz    A    G        0      0        2 
   8  chr8_68007204     ZBoe    A    G        0      0        2 
   8  chr8_68007204     ZGre    A    G        0      0        2 
   8  chr8_68007204     ZHar    A    G        0      0        2 
   8  chr8_68007204   Sample    A    G        0      0        2 
   8  chr8_68017995     AAsi    T    C        0      0        2 
   8  chr8_68017995     AKia    T    C        0      0        2 
   8  chr8_68017995     AOna    T    C        0      0        2 
   8  chr8_68017995     ASom    T    C        0      0        2 
   8  chr8_68017995     HCab    T    C        1      2        2 
   8  chr8_68017995     HPrz    T    C        1      2        2 
   8  chr8_68017995     ZBoe    T    C        0      0        2 
   8  chr8_68017995     ZGre    T    C        0      0        2 
   8  chr8_68017995     ZHar    T    C        0      0        2 
   8  chr8_68017995   Sample    T    C        1      2        2 
   8  chr8_68019390     AAsi    C    T        0      0        2 
   8  chr8_68019390     AKia    C    T        0      0        2 
   8  chr8_68019390     AOna    C    T      0.5      1        2 
   8  chr8_68019390     ASom    C    T        0      0        2 
   8  chr8_68019390     HCab    C    T        0      0        2 
   8  chr8_68019390     HPrz    C    T        0      0        2 
   8  chr8_68019390     ZBoe    C    T        0      0        2 
   8  chr8_68019390     ZGre    C    T        0      0        2 
   8  chr8_68019390     ZHar    C    T        0      0        2 
   8  chr8_68019390   Sample    C    T        0      0        2 
   8  chr8_68023013     AAsi    G    A        0      0        2 
   8  chr8_68023013     AKia    G    A        0      0        2 
   8  chr8_68023013     AOna    G    A        0      0        2 
   8  chr8_68023013     ASom    G    A        0      0        2 
   8  chr8_68023013     HCab    G    A        0      0        2 
   8  chr8_68023013     HPrz    G    A        0      0        2 
   8  chr8_68023013     ZBoe    G    A        0      0        2 
   8  chr8_68023013     ZGre    G    A      0.5      1        2 
   8  chr8_68023013     ZHar    G    A        0      0        2 
   8  chr8_68023013   Sample    G    A        0      0        2 
   8  chr8_68042655     AAsi    A    G        1      2        2 
   8  chr8_68042655     AKia    A    G        0      0        2 
   8  chr8_68042655     AOna    A    G        0      0        2 
   8  chr8_68042655     ASom    A    G        1      2        2 
   8  chr8_68042655     HCab    A    G        0      0        2 
   8  chr8_68042655     HPrz    A    G        0      0        2 
   8  chr8_68042655     ZBoe    A    G        0      0        2 
   8  chr8_68042655     ZGre    A    G        0      0        2 
   8  chr8_68042655     ZHar    A    G        0      0        2 
   8  chr8_68042655   Sample    A    G        1      2        2 
   8  chr8_68049918     AAsi    G    C        0      0        2 
   8  chr8_68049918     AKia    G    C        0      0        2 
   8  chr8_68049918     AOna    G    C        0      0        2 
   8  chr8_68049918     ASom    G    C      0.5      1        2 
   8  chr8_68049918     HCab    G    C        0      0        2 
   8  chr8_68049918     HPrz    G    C        0      0        2 
   8  chr8_68049918     ZBoe    G    C        0      0        2 
   8  chr8_68049918     ZGre    G    C        0      0        2 
   8  chr8_68049918     ZHar    G    C        0      0        2 
   8  chr8_68049918   Sample    G    C        0      0        2 
   8  chr8_68050940     AAsi    T    G        0      0        2 
   8  chr8_68050940     AKia    T    G        0      0        2 
   8  chr8_68050940     AOna    T    G        0      0        2 
   8  chr8_68050940     ASom    T    G        0      0        2 
   8  chr8_68050940     HCab    T    G        0      0        2 
   8  chr8_68050940     HPrz    T    G        0      0        2 
   8  chr8_68050940     ZBoe    T    G        0      0        2 
   8  chr8_68050940     ZGre    T    G        0      0        2 
   8  chr8_68050940     ZHar    T    G      0.5      1        2 
   8  chr8_68050940   Sample    T    G        0      0        2 
   8  chr8_68056991     AAsi    T    C        1      2        2 
   8  chr8_68056991     AKia    T    C        0      0        2 
   8  chr8_68056991     AOna    T    C        0      0        2 
   8  chr8_68056991     ASom    T    C      0.5      1        2 
   8  chr8_68056991     HCab    T    C        0      0        2 
   8  chr8_68056991     HPrz    T    C        0      0        2 
   8  chr8_68056991     ZBoe    T    C        0      0        2 
   8  chr8_68056991     ZGre    T    C        0      0        2 
   8  chr8_68056991     ZHar    T    C        0      0        2 
   8  chr8_68056991   Sample    T    C        1      2        2 
   8  chr8_68059697     AAsi    C    T        0      0        2 
   8  chr8_68059697     AKia    C    T        0      0        2 
   8  chr8_68059697     AOna    C    T        0      0        2 
   8  chr8_68059697     ASom    C    T        0      0        2 
   8  chr8_68059697     HCab    C    T        0      0        2 
   8  chr8_68059697     HPrz    C    T        0      0        2 
   8  chr8_68059697     ZBoe    C    T        1      2        2 
   8  chr8_68059697     ZGre    C    T        0      0        2 
   8  chr8_68059697     ZHar    C    T        0      0        2 
   8  chr8_68059697   Sample    C    T        0      0        2 
   8  chr8_68063554     AAsi    C    A        0      0        2 
   8  chr8_68063554     AKia    C    A        0      0        2 
   8  chr8_68063554     AOna    C    A        0      0        2 
   8  chr8_68063554     ASom    C    A        0      0        2 
   8  chr8_68063554     HCab    C    A        0      0        2 
   8  chr8_68063554     HPrz    C    A        0      0        2 
   8  chr8_68063554     ZBoe    C    A        0      0        2 
   8  chr8_68063554     ZGre    C    A        0      0        2 
   8  chr8_68063554     ZHar    C    A      0.5      1        2 
   8  chr8_68063554   Sample    C    A        0      0        2 
   8  chr8_68066982     AAsi    G    A        0      0        2 
   8  chr8_68066982     AKia    G    A        0      0        2 
   8  chr8_68066982     AOna    G    A        0      0        2 
   8  chr8_68066982     ASom    G    A        0      0        2 
   8  chr8_68066982     HCab    G    A        1      2        2 
   8  chr8_68066982     HPrz    G    A      0.5      1        2 
   8  chr8_68066982     ZBoe    G    A        0      0        2 
   8  chr8_68066982     ZGre    G    A        0      0        2 
   8  chr8_68066982     ZHar    G    A        0      0        2 
   8  chr8_68066982   Sample    G    A        0      0        2 
   8  chr8_68068484     AAsi    C    T        0      0        2 
   8  chr8_68068484     AKia    C    T        0      0        2 
   8  chr8_68068484     AOna    C    T        0      0        2 
   8  chr8_68068484     ASom    C    T        0      0        2 
   8  chr8_68068484     HCab    C    T        1      2        2 
   8  chr8_68068484     HPrz    C    T        1      2        2 
   8  chr8_68068484     ZBoe    C    T        0      0        2 
   8  chr8_68068484     ZGre    C    T        0      0        2 
   8  chr8_68068484     ZHar    C    T        0      0        2 
   8  chr8_68068484   Sample    C    T        0      0        2 
   8  chr8_68069267     AAsi    G    A        0      0        2 
   8  chr8_68069267     AKia    G    A      0.5      1        2 
   8  chr8_68069267     AOna    G    A      0.5      1        2 
   8  chr8_68069267     ASom    G    A        0      0        2 
   8  chr8_68069267     HCab    G    A        0      0        2 
   8  chr8_68069267     HPrz    G    A        0      0        2 
   8  chr8_68069267     ZBoe    G    A        0      0        2 
   8  chr8_68069267     ZGre    G    A        0      0        2 
   8  chr8_68069267     ZHar    G    A        0      0        2 
   8  chr8_68069267   Sample    G    A        0      0        2 
   8  chr8_68070929     AAsi    T    C        0      0        2 
   8  chr8_68070929     AKia    T    C        1      2        2 
   8  chr8_68070929     AOna    T    C      0.5      1        2 
   8  chr8_68070929     ASom    T    C        0      0        2 
   8  chr8_68070929     HCab    T    C        0      0        2 
   8  chr8_68070929     HPrz    T    C        0      0        2 
   8  chr8_68070929     ZBoe    T    C        0      0        2 
   8  chr8_68070929     ZGre    T    C        0      0        2 
   8  chr8_68070929     ZHar    T    C        0      0        2 
   8  chr8_68070929   Sample    T    C        0      0        2 
   8  chr8_68071331     AAsi    T    C        0      0        2 
   8  chr8_68071331     AKia    T    C        0      0        2 
   8  chr8_68071331     AOna    T    C        0      0        2 
   8  chr8_68071331     ASom    T    C        0      0        2 
   8  chr8_68071331     HCab    T    C        0      0        2 
   8  chr8_68071331     HPrz    T    C        0      0        2 
   8  chr8_68071331     ZBoe    T    C        1      2        2 
   8  chr8_68071331     ZGre    T    C        1      2        2 
   8  chr8_68071331     ZHar    T    C        1      2        2 
   8  chr8_68071331   Sample    T    C        0      0        2 
   8  chr8_68081171     AAsi    C    T        0      0        2 
   8  chr8_68081171     AKia    C    T        0      0        2 
   8  chr8_68081171     AOna    C    T        0      0        2 
   8  chr8_68081171     ASom    C    T        0      0        2 
   8  chr8_68081171     HCab    C    T        0      0        2 
   8  chr8_68081171     HPrz    C    T        0      0        2 
   8  chr8_68081171     ZBoe    C    T        0      0        2 
   8  chr8_68081171     ZGre    C    T      0.5      1        2 
   8  chr8_68081171     ZHar    C    T        0      0        2 
   8  chr8_68081171   Sample    C    T        0      0        2 
   8  chr8_68087864     AAsi    A    G        0      0        2 
   8  chr8_68087864     AKia    A    G        0      0        2 
   8  chr8_68087864     AOna    A    G        0      0        2 
   8  chr8_68087864     ASom    A    G        0      0        2 
   8  chr8_68087864     HCab    A    G        0      0        2 
   8  chr8_68087864     HPrz    A    G        0      0        2 
   8  chr8_68087864     ZBoe    A    G      0.5      1        2 
   8  chr8_68087864     ZGre    A    G        0      0        2 
   8  chr8_68087864     ZHar    A    G        0      0        2 
   8  chr8_68087864   Sample    A    G        0      0        2 
   8  chr8_68091046     AAsi    C    T        0      0        2 
   8  chr8_68091046     AKia    C    T        0      0        2 
   8  chr8_68091046     AOna    C    T        0      0        2 
   8  chr8_68091046     ASom    C    T        0      0        2 
   8  chr8_68091046     HCab    C    T        1      2        2 
   8  chr8_68091046     HPrz    C    T        1      2        2 
   8  chr8_68091046     ZBoe    C    T        0      0        2 
   8  chr8_68091046     ZGre    C    T        0      0        2 
   8  chr8_68091046     ZHar    C    T        0      0        2 
   8  chr8_68091046   Sample    C    T        0      0        2 
   8  chr8_68096151     AAsi    C    A        0      0        2 
   8  chr8_68096151     AKia    C    A        0      0        2 
   8  chr8_68096151     AOna    C    A        0      0        2 
   8  chr8_68096151     ASom    C    A        0      0        2 
   8  chr8_68096151     HCab    C    A        0      0        2 
   8  chr8_68096151     HPrz    C    A        0      0        2 
   8  chr8_68096151     ZBoe    C    A        0      0        2 
   8  chr8_68096151     ZGre    C    A        0      0        2 
   8  chr8_68096151     ZHar    C    A      0.5      1        2 
   8  chr8_68096151   Sample    C    A        0      0        2 
   8  chr8_68096328     AAsi    C    T        0      0        2 
   8  chr8_68096328     AKia    C    T        1      2        2 
   8  chr8_68096328     AOna    C    T      0.5      1        2 
   8  chr8_68096328     ASom    C    T        0      0        2 
   8  chr8_68096328     HCab    C    T        0      0        2 
   8  chr8_68096328     HPrz    C    T        0      0        2 
   8  chr8_68096328     ZBoe    C    T        0      0        2 
   8  chr8_68096328     ZGre    C    T        0      0        2 
   8  chr8_68096328     ZHar    C    T        0      0        2 
   8  chr8_68096328   Sample    C    T        0      0        2 
   8  chr8_68098488     AAsi    G    A        0      0        2 
   8  chr8_68098488     AKia    G    A        0      0        2 
   8  chr8_68098488     AOna    G    A        0      0        2 
   8  chr8_68098488     ASom    G    A        0      0        2 
   8  chr8_68098488     HCab    G    A        1      2        2 
   8  chr8_68098488     HPrz    G    A        1      2        2 
   8  chr8_68098488     ZBoe    G    A        0      0        2 
   8  chr8_68098488     ZGre    G    A        0      0        2 
   8  chr8_68098488     ZHar    G    A        0      0        2 
   8  chr8_68098488   Sample    G    A        0      0        2 
   8  chr8_68100613     AAsi    T    C        0      0        2 
   8  chr8_68100613     AKia    T    C        0      0        2 
   8  chr8_68100613     AOna    T    C        0      0        2 
   8  chr8_68100613     ASom    T    C        0      0        2 
   8  chr8_68100613     HCab    T    C        1      2        2 
   8  chr8_68100613     HPrz    T    C        1      2        2 
   8  chr8_68100613     ZBoe    T    C        0      0        2 
   8  chr8_68100613     ZGre    T    C        0      0        2 
   8  chr8_68100613     ZHar    T    C        0      0        2 
   8  chr8_68100613   Sample    T    C        0      0        2 
   8  chr8_68102128     AAsi    G    A        0      0        2 
   8  chr8_68102128     AKia    G    A        1      2        2 
   8  chr8_68102128     AOna    G    A        0      0        2 
   8  chr8_68102128     ASom    G    A        0      0        2 
   8  chr8_68102128     HCab    G    A        0      0        2 
   8  chr8_68102128     HPrz    G    A        0      0        2 
   8  chr8_68102128     ZBoe    G    A        0      0        2 
   8  chr8_68102128     ZGre    G    A        0      0        2 
   8  chr8_68102128     ZHar    G    A        0      0        2 
   8  chr8_68102128   Sample    G    A        0      0        2 
   8  chr8_68108751     AAsi    A    G        0      0        2 
   8  chr8_68108751     AKia    A    G        0      0        2 
   8  chr8_68108751     AOna    A    G        0      0        2 
   8  chr8_68108751     ASom    A    G        0      0        2 
   8  chr8_68108751     HCab    A    G        1      2        2 
   8  chr8_68108751     HPrz    A    G        1      2        2 
   8  chr8_68108751     ZBoe    A    G        0      0        2 
   8  chr8_68108751     ZGre    A    G        0      0        2 
   8  chr8_68108751     ZHar    A    G        0      0        2 
   8  chr8_68108751   Sample    A    G        0      0        2 
   8  chr8_68117528     AAsi    T    C        0      0        2 
   8  chr8_68117528     AKia    T    C        0      0        2 
   8  chr8_68117528     AOna    T    C        0      0        2 
   8  chr8_68117528     ASom    T    C        0      0        2 
   8  chr8_68117528     HCab    T    C        0      0        2 
   8  chr8_68117528     HPrz    T    C        0      0        2 
   8  chr8_68117528     ZBoe    T    C        1      2        2 
   8  chr8_68117528     ZGre    T    C        0      0        2 
   8  chr8_68117528     ZHar    T    C        0      0        2 
   8  chr8_68117528   Sample    T    C        0      0        2 
   8  chr8_68119881     AAsi    T    C        0      0        2 
   8  chr8_68119881     AKia    T    C        0      0        2 
   8  chr8_68119881     AOna    T    C        0      0        2 
   8  chr8_68119881     ASom    T    C        0      0        2 
   8  chr8_68119881     HCab    T    C        1      2        2 
   8  chr8_68119881     HPrz    T    C        1      2        2 
   8  chr8_68119881     ZBoe    T    C        0      0        2 
   8  chr8_68119881     ZGre    T    C        0      0        2 
   8  chr8_68119881     ZHar    T    C        0      0        2 
   8  chr8_68119881   Sample    T    C        0      0        2 
   8  chr8_68120507     AAsi    T    G        0      0        2 
   8  chr8_68120507     AKia    T    G        0      0        2 
   8  chr8_68120507     AOna    T    G        1      2        2 
   8  chr8_68120507     ASom    T    G        0      0        2 
   8  chr8_68120507     HCab    T    G        0      0        2 
   8  chr8_68120507     HPrz    T    G        0      0        2 
   8  chr8_68120507     ZBoe    T    G        0      0        2 
   8  chr8_68120507     ZGre    T    G        0      0        2 
   8  chr8_68120507     ZHar    T    G        0      0        2 
   8  chr8_68120507   Sample    T    G        0      0        2 
   8  chr8_68125291     AAsi    T    C        0      0        2 
   8  chr8_68125291     AKia    T    C        0      0        2 
   8  chr8_68125291     AOna    T    C        0      0        2 
   8  chr8_68125291     ASom    T    C        0      0        2 
   8  chr8_68125291     HCab    T    C        1      2        2 
   8  chr8_68125291     HPrz    T    C        1      2        2 
   8  chr8_68125291     ZBoe    T    C        0      0        2 
   8  chr8_68125291     ZGre    T    C        0      0        2 
   8  chr8_68125291     ZHar    T    C        0      0        2 
   8  chr8_68125291   Sample    T    C        0      0        2 
   8  chr8_68127660     AAsi    G    T        0      0        2 
   8  chr8_68127660     AKia    G    T        0      0        2 
   8  chr8_68127660     AOna    G    T        0      0        2 
   8  chr8_68127660     ASom    G    T        0      0        2 
   8  chr8_68127660     HCab    G    T        0      0        2 
   8  chr8_68127660     HPrz    G    T        0      0        2 
   8  chr8_68127660     ZBoe    G    T      0.5      1        2 
   8  chr8_68127660     ZGre    G    T        0      0        2 
   8  chr8_68127660     ZHar    G    T        0      0        2 
   8  chr8_68127660   Sample    G    T        0      0        2 
   8  chr8_68128676     AAsi    T    G        0      0        2 
   8  chr8_68128676     AKia    T    G        0      0        2 
   8  chr8_68128676     AOna    T    G        0      0        2 
   8  chr8_68128676     ASom    T    G        0      0        2 
   8  chr8_68128676     HCab    T    G        0      0        2 
   8  chr8_68128676     HPrz    T    G      0.5      1        2 
   8  chr8_68128676     ZBoe    T    G        0      0        2 
   8  chr8_68128676     ZGre    T    G        0      0        2 
   8  chr8_68128676     ZHar    T    G        0      0        2 
   8  chr8_68128676   Sample    T    G        0      0        2 
   8  chr8_68130480     AAsi    A    G        0      0        2 
   8  chr8_68130480     AKia    A    G        0      0        2 
   8  chr8_68130480     AOna    A    G        0      0        2 
   8  chr8_68130480     ASom    A    G        0      0        2 
   8  chr8_68130480     HCab    A    G        1      2        2 
   8  chr8_68130480     HPrz    A    G        1      2        2 
   8  chr8_68130480     ZBoe    A    G        0      0        2 
   8  chr8_68130480     ZGre    A    G        0      0        2 
   8  chr8_68130480     ZHar    A    G        0      0        2 
   8  chr8_68130480   Sample    A    G        0      0        2 
   8  chr8_68140404     AAsi    C    G        0      0        2 
   8  chr8_68140404     AKia    C    G        0      0        2 
   8  chr8_68140404     AOna    C    G      0.5      1        2 
   8  chr8_68140404     ASom    C    G        0      0        2 
   8  chr8_68140404     HCab    C    G        0      0        2 
   8  chr8_68140404     HPrz    C    G        0      0        2 
   8  chr8_68140404     ZBoe    C    G        0      0        2 
   8  chr8_68140404     ZGre    C    G        0      0        2 
   8  chr8_68140404     ZHar    C    G        0      0        2 
   8  chr8_68140404   Sample    C    G        0      0        2 
   8  chr8_68151839     AAsi    C    G        1      2        2 
   8  chr8_68151839     AKia    C    G        0      0        2 
   8  chr8_68151839     AOna    C    G        0      0        2 
   8  chr8_68151839     ASom    C    G        1      2        2 
   8  chr8_68151839     HCab    C    G        0      0        2 
   8  chr8_68151839     HPrz    C    G        0      0        2 
   8  chr8_68151839     ZBoe    C    G        0      0        2 
   8  chr8_68151839     ZGre    C    G        0      0        2 
   8  chr8_68151839     ZHar    C    G        0      0        2 
   8  chr8_68151839   Sample    C    G        1      2        2 
   8  chr8_68152613     AAsi    A    T        0      0        2 
   8  chr8_68152613     AKia    A    T        0      0        2 
   8  chr8_68152613     AOna    A    T        0      0        2 
   8  chr8_68152613     ASom    A    T        0      0        2 
   8  chr8_68152613     HCab    A    T        1      2        2 
   8  chr8_68152613     HPrz    A    T        1      2        2 
   8  chr8_68152613     ZBoe    A    T        0      0        2 
   8  chr8_68152613     ZGre    A    T        0      0        2 
   8  chr8_68152613     ZHar    A    T        0      0        2 
   8  chr8_68152613   Sample    A    T        0      0        2 
   8  chr8_68153317     AAsi    T    C        0      0        2 
   8  chr8_68153317     AKia    T    C        0      0        2 
   8  chr8_68153317     AOna    T    C        0      0        2 
   8  chr8_68153317     ASom    T    C        0      0        2 
   8  chr8_68153317     HCab    T    C        1      2        2 
   8  chr8_68153317     HPrz    T    C        1      2        2 
   8  chr8_68153317     ZBoe    T    C        0      0        2 
   8  chr8_68153317     ZGre    T    C        0      0        2 
   8  chr8_68153317     ZHar    T    C        0      0        2 
   8  chr8_68153317   Sample    T    C        0      0        2 
   8  chr8_68161843     AAsi    T    C        0      0        2 
   8  chr8_68161843     AKia    T    C        0      0        2 
   8  chr8_68161843     AOna    T    C        0      0        2 
   8  chr8_68161843     ASom    T    C        0      0        2 
   8  chr8_68161843     HCab    T    C        1      2        2 
   8  chr8_68161843     HPrz    T    C        1      2        2 
   8  chr8_68161843     ZBoe    T    C        0      0        2 
   8  chr8_68161843     ZGre    T    C        0      0        2 
   8  chr8_68161843     ZHar    T    C        0      0        2 
   8  chr8_68161843   Sample    T    C        0      0        2 
   8  chr8_68162790     AAsi    C    T        0      0        2 
   8  chr8_68162790     AKia    C    T        0      0        2 
   8  chr8_68162790     AOna    C    T        0      0        2 
   8  chr8_68162790     ASom    C    T        0      0        2 
   8  chr8_68162790     HCab    C    T        1      2        2 
   8  chr8_68162790     HPrz    C    T        1      2        2 
   8  chr8_68162790     ZBoe    C    T        0      0        2 
   8  chr8_68162790     ZGre    C    T        0      0        2 
   8  chr8_68162790     ZHar    C    T        0      0        2 
   8  chr8_68162790   Sample    C    T        0      0        2 
   8  chr8_68164308     AAsi    A    G        0      0        2 
   8  chr8_68164308     AKia    A    G        0      0        2 
   8  chr8_68164308     AOna    A    G      0.5      1        2 
   8  chr8_68164308     ASom    A    G        0      0        2 
   8  chr8_68164308     HCab    A    G        1      2        2 
   8  chr8_68164308     HPrz    A    G        1      2        2 
   8  chr8_68164308     ZBoe    A    G        0      0        2 
   8  chr8_68164308     ZGre    A    G        0      0        2 
   8  chr8_68164308     ZHar    A    G        0      0        2 
   8  chr8_68164308   Sample    A    G        0      0        2 
   8  chr8_68166669     AAsi    A    T        0      0        2 
   8  chr8_68166669     AKia    A    T        0      0        2 
   8  chr8_68166669     AOna    A    T        0      0        2 
   8  chr8_68166669     ASom    A    T        0      0        2 
   8  chr8_68166669     HCab    A    T        0      0        2 
   8  chr8_68166669     HPrz    A    T      0.5      1        2 
   8  chr8_68166669     ZBoe    A    T        0      0        2 
   8  chr8_68166669     ZGre    A    T        0      0        2 
   8  chr8_68166669     ZHar    A    T        0      0        2 
   8  chr8_68166669   Sample    A    T        0      0        2 
   8  chr8_68166871     AAsi    G    C        0      0        2 
   8  chr8_68166871     AKia    G    C        0      0        2 
   8  chr8_68166871     AOna    G    C        0      0        2 
   8  chr8_68166871     ASom    G    C        0      0        2 
   8  chr8_68166871     HCab    G    C        1      2        2 
   8  chr8_68166871     HPrz    G    C        1      2        2 
   8  chr8_68166871     ZBoe    G    C        0      0        2 
   8  chr8_68166871     ZGre    G    C        0      0        2 
   8  chr8_68166871     ZHar    G    C        0      0        2 
   8  chr8_68166871   Sample    G    C        0      0        2 
   8  chr8_68171262     AAsi    G    C        0      0        2 
   8  chr8_68171262     AKia    G    C        0      0        2 
   8  chr8_68171262     AOna    G    C        0      0        2 
   8  chr8_68171262     ASom    G    C        0      0        2 
   8  chr8_68171262     HCab    G    C        1      2        2 
   8  chr8_68171262     HPrz    G    C        1      2        2 
   8  chr8_68171262     ZBoe    G    C        0      0        2 
   8  chr8_68171262     ZGre    G    C        0      0        2 
   8  chr8_68171262     ZHar    G    C        0      0        2 
   8  chr8_68171262   Sample    G    C        0      0        2 
   8  chr8_68173534     AAsi    T    C        0      0        2 
   8  chr8_68173534     AKia    T    C        0      0        2 
   8  chr8_68173534     AOna    T    C        0      0        2 
   8  chr8_68173534     ASom    T    C        0      0        2 
   8  chr8_68173534     HCab    T    C        0      0        2 
   8  chr8_68173534     HPrz    T    C        0      0        2 
   8  chr8_68173534     ZBoe    T    C        0      0        2 
   8  chr8_68173534     ZGre    T    C      0.5      1        2 
   8  chr8_68173534     ZHar    T    C        0      0        2 
   8  chr8_68173534   Sample    T    C        0      0        2 
   8  chr8_68175434     AAsi    A    G        0      0        2 
   8  chr8_68175434     AKia    A    G        0      0        2 
   8  chr8_68175434     AOna    A    G        0      0        2 
   8  chr8_68175434     ASom    A    G        0      0        2 
   8  chr8_68175434     HCab    A    G        1      2        2 
   8  chr8_68175434     HPrz    A    G        1      2        2 
   8  chr8_68175434     ZBoe    A    G        0      0        2 
   8  chr8_68175434     ZGre    A    G        0      0        2 
   8  chr8_68175434     ZHar    A    G        0      0        2 
   8  chr8_68175434   Sample    A    G        0      0        2 
   8  chr8_68177490     AAsi    A    G        0      0        2 
   8  chr8_68177490     AKia    A    G        0      0        2 
   8  chr8_68177490     AOna    A    G        0      0        2 
   8  chr8_68177490     ASom    A    G        0      0        2 
   8  chr8_68177490     HCab    A    G        0      0        2 
   8  chr8_68177490     HPrz    A    G        0      0        2 
   8  chr8_68177490     ZBoe    A    G      0.5      1        2 
   8  chr8_68177490     ZGre    A    G        0      0        2 
   8  chr8_68177490     ZHar    A    G        0      0        2 
   8  chr8_68177490   Sample    A    G        0      0        2 
   8  chr8_68180882     AAsi    G    A        0      0        2 
   8  chr8_68180882     AKia    G    A        0      0        2 
   8  chr8_68180882     AOna    G    A        1      2        2 
   8  chr8_68180882     ASom    G    A        0      0        2 
   8  chr8_68180882     HCab    G    A        0      0        2 
   8  chr8_68180882     HPrz    G    A        0      0        2 
   8  chr8_68180882     ZBoe    G    A        0      0        2 
   8  chr8_68180882     ZGre    G    A        0      0        2 
   8  chr8_68180882     ZHar    G    A        0      0        2 
   8  chr8_68180882   Sample    G    A        0      0        2 
   8  chr8_68186492     AAsi    A    C        0      0        2 
   8  chr8_68186492     AKia    A    C        1      2        2 
   8  chr8_68186492     AOna    A    C        1      2        2 
   8  chr8_68186492     ASom    A    C        0      0        2 
   8  chr8_68186492     HCab    A    C        0      0        2 
   8  chr8_68186492     HPrz    A    C        0      0        2 
   8  chr8_68186492     ZBoe    A    C        0      0        2 
   8  chr8_68186492     ZGre    A    C        0      0        2 
   8  chr8_68186492     ZHar    A    C        0      0        2 
   8  chr8_68186492   Sample    A    C        0      0        2 
   8  chr8_68190982     AAsi    G    C        0      0        2 
   8  chr8_68190982     AKia    G    C        0      0        2 
   8  chr8_68190982     AOna    G    C        0      0        2 
   8  chr8_68190982     ASom    G    C        0      0        2 
   8  chr8_68190982     HCab    G    C        0      0        2 
   8  chr8_68190982     HPrz    G    C        0      0        2 
   8  chr8_68190982     ZBoe    G    C        1      2        2 
   8  chr8_68190982     ZGre    G    C        0      0        2 
   8  chr8_68190982     ZHar    G    C        0      0        2 
   8  chr8_68190982   Sample    G    C        0      0        2 
   8  chr8_68195495     AAsi    G    A        0      0        2 
   8  chr8_68195495     AKia    G    A        0      0        2 
   8  chr8_68195495     AOna    G    A        0      0        2 
   8  chr8_68195495     ASom    G    A        0      0        2 
   8  chr8_68195495     HCab    G    A        1      2        2 
   8  chr8_68195495     HPrz    G    A        1      2        2 
   8  chr8_68195495     ZBoe    G    A        0      0        2 
   8  chr8_68195495     ZGre    G    A        0      0        2 
   8  chr8_68195495     ZHar    G    A        0      0        2 
   8  chr8_68195495   Sample    G    A        0      0        2 
   8  chr8_68195751     AAsi    C    G        0      0        2 
   8  chr8_68195751     AKia    C    G        0      0        2 
   8  chr8_68195751     AOna    C    G        0      0        2 
   8  chr8_68195751     ASom    C    G        0      0        2 
   8  chr8_68195751     HCab    C    G        1      2        2 
   8  chr8_68195751     HPrz    C    G        1      2        2 
   8  chr8_68195751     ZBoe    C    G        0      0        2 
   8  chr8_68195751     ZGre    C    G        0      0        2 
   8  chr8_68195751     ZHar    C    G        0      0        2 
   8  chr8_68195751   Sample    C    G        0      0        2 
   8  chr8_68197843     AAsi    G    C        0      0        2 
   8  chr8_68197843     AKia    G    C      0.5      1        2 
   8  chr8_68197843     AOna    G    C        0      0        2 
   8  chr8_68197843     ASom    G    C        0      0        2 
   8  chr8_68197843     HCab    G    C        0      0        2 
   8  chr8_68197843     HPrz    G    C        0      0        2 
   8  chr8_68197843     ZBoe    G    C        0      0        2 
   8  chr8_68197843     ZGre    G    C        0      0        2 
   8  chr8_68197843     ZHar    G    C        0      0        2 
   8  chr8_68197843   Sample    G    C        0      0        2 
   8  chr8_68205785     AAsi    T    C        0      0        2 
   8  chr8_68205785     AKia    T    C        0      0        2 
   8  chr8_68205785     AOna    T    C        0      0        2 
   8  chr8_68205785     ASom    T    C        1      2        2 
   8  chr8_68205785     HCab    T    C        0      0        2 
   8  chr8_68205785     HPrz    T    C        0      0        2 
   8  chr8_68205785     ZBoe    T    C        0      0        2 
   8  chr8_68205785     ZGre    T    C        0      0        2 
   8  chr8_68205785     ZHar    T    C        0      0        2 
   8  chr8_68205785   Sample    T    C        0      0        2 
   8  chr8_68206422     AAsi    G    T        0      0        2 
   8  chr8_68206422     AKia    G    T        0      0        2 
   8  chr8_68206422     AOna    G    T        0      0        2 
   8  chr8_68206422     ASom    G    T        0      0        2 
   8  chr8_68206422     HCab    G    T        1      2        2 
   8  chr8_68206422     HPrz    G    T        1      2        2 
   8  chr8_68206422     ZBoe    G    T        0      0        2 
   8  chr8_68206422     ZGre    G    T        0      0        2 
   8  chr8_68206422     ZHar    G    T        0      0        2 
   8  chr8_68206422   Sample    G    T        0      0        2 
   8  chr8_68216551     AAsi    T    C        0      0        2 
   8  chr8_68216551     AKia    T    C        0      0        2 
   8  chr8_68216551     AOna    T    C        0      0        2 
   8  chr8_68216551     ASom    T    C        0      0        2 
   8  chr8_68216551     HCab    T    C        0      0        2 
   8  chr8_68216551     HPrz    T    C        0      0        2 
   8  chr8_68216551     ZBoe    T    C        0      0        2 
   8  chr8_68216551     ZGre    T    C        0      0        2 
   8  chr8_68216551     ZHar    T    C        1      2        2 
   8  chr8_68216551   Sample    T    C        0      0        2 
   8  chr8_68224020     AAsi    G    T        0      0        2 
   8  chr8_68224020     AKia    G    T        0      0        2 
   8  chr8_68224020     AOna    G    T        0      0        2 
   8  chr8_68224020     ASom    G    T        0      0        2 
   8  chr8_68224020     HCab    G    T        1      2        2 
   8  chr8_68224020     HPrz    G    T      0.5      1        2 
   8  chr8_68224020     ZBoe    G    T        0      0        2 
   8  chr8_68224020     ZGre    G    T        0      0        2 
   8  chr8_68224020     ZHar    G    T        0      0        2 
   8  chr8_68224020   Sample    G    T        0      0        2 
   8  chr8_68225172     AAsi    G    A        0      0        2 
   8  chr8_68225172     AKia    G    A      0.5      1        2 
   8  chr8_68225172     AOna    G    A        0      0        2 
   8  chr8_68225172     ASom    G    A        0      0        2 
   8  chr8_68225172     HCab    G    A        0      0        2 
   8  chr8_68225172     HPrz    G    A        0      0        2 
   8  chr8_68225172     ZBoe    G    A        0      0        2 
   8  chr8_68225172     ZGre    G    A        0      0        2 
   8  chr8_68225172     ZHar    G    A        0      0        2 
   8  chr8_68225172   Sample    G    A        0      0        2 
   8  chr8_68227854     AAsi    C    T        0      0        2 
   8  chr8_68227854     AKia    C    T        1      2        2 
   8  chr8_68227854     AOna    C    T        1      2        2 
   8  chr8_68227854     ASom    C    T        0      0        2 
   8  chr8_68227854     HCab    C    T        0      0        2 
   8  chr8_68227854     HPrz    C    T        0      0        2 
   8  chr8_68227854     ZBoe    C    T        0      0        2 
   8  chr8_68227854     ZGre    C    T        0      0        2 
   8  chr8_68227854     ZHar    C    T        0      0        2 
   8  chr8_68227854   Sample    C    T        0      0        2 
   8  chr8_68229551     AAsi    A    G        0      0        2 
   8  chr8_68229551     AKia    A    G        0      0        2 
   8  chr8_68229551     AOna    A    G        0      0        2 
   8  chr8_68229551     ASom    A    G        0      0        2 
   8  chr8_68229551     HCab    A    G        0      0        2 
   8  chr8_68229551     HPrz    A    G        0      0        2 
   8  chr8_68229551     ZBoe    A    G        0      0        2 
   8  chr8_68229551     ZGre    A    G        1      2        2 
   8  chr8_68229551     ZHar    A    G        0      0        2 
   8  chr8_68229551   Sample    A    G        0      0        2 
   8  chr8_68230329     AAsi    T    C        0      0        2 
   8  chr8_68230329     AKia    T    C        1      2        2 
   8  chr8_68230329     AOna    T    C        1      2        2 
   8  chr8_68230329     ASom    T    C        0      0        2 
   8  chr8_68230329     HCab    T    C        0      0        2 
   8  chr8_68230329     HPrz    T    C        0      0        2 
   8  chr8_68230329     ZBoe    T    C        0      0        2 
   8  chr8_68230329     ZGre    T    C        0      0        2 
   8  chr8_68230329     ZHar    T    C        0      0        2 
   8  chr8_68230329   Sample    T    C        0      0        2 
   8  chr8_68234876     AAsi    C    T        0      0        2 
   8  chr8_68234876     AKia    C    T        0      0        2 
   8  chr8_68234876     AOna    C    T        0      0        2 
   8  chr8_68234876     ASom    C    T        0      0        2 
   8  chr8_68234876     HCab    C    T      0.5      1        2 
   8  chr8_68234876     HPrz    C    T        1      2        2 
   8  chr8_68234876     ZBoe    C    T        0      0        2 
   8  chr8_68234876     ZGre    C    T        0      0        2 
   8  chr8_68234876     ZHar    C    T        0      0        2 
   8  chr8_68234876   Sample    C    T        0      0        2 
   8  chr8_68235944     AAsi    G    T        0      0        2 
   8  chr8_68235944     AKia    G    T        0      0        2 
   8  chr8_68235944     AOna    G    T        0      0        2 
   8  chr8_68235944     ASom    G    T        0      0        2 
   8  chr8_68235944     HCab    G    T        0      0        2 
   8  chr8_68235944     HPrz    G    T        0      0        2 
   8  chr8_68235944     ZBoe    G    T      0.5      1        2 
   8  chr8_68235944     ZGre    G    T        0      0        2 
   8  chr8_68235944     ZHar    G    T        0      0        2 
   8  chr8_68235944   Sample    G    T        0      0        2 
   8  chr8_68235975     AAsi    A    G        0      0        2 
   8  chr8_68235975     AKia    A    G        1      2        2 
   8  chr8_68235975     AOna    A    G        1      2        2 
   8  chr8_68235975     ASom    A    G        0      0        2 
   8  chr8_68235975     HCab    A    G        0      0        2 
   8  chr8_68235975     HPrz    A    G        0      0        2 
   8  chr8_68235975     ZBoe    A    G        0      0        2 
   8  chr8_68235975     ZGre    A    G        0      0        2 
   8  chr8_68235975     ZHar    A    G        0      0        2 
   8  chr8_68235975   Sample    A    G        0      0        2 
   8  chr8_68236037     AAsi    G    C        0      0        2 
   8  chr8_68236037     AKia    G    C        0      0        2 
   8  chr8_68236037     AOna    G    C        0      0        2 
   8  chr8_68236037     ASom    G    C      0.5      1        2 
   8  chr8_68236037     HCab    G    C        0      0        2 
   8  chr8_68236037     HPrz    G    C        0      0        2 
   8  chr8_68236037     ZBoe    G    C        0      0        2 
   8  chr8_68236037     ZGre    G    C        0      0        2 
   8  chr8_68236037     ZHar    G    C        0      0        2 
   8  chr8_68236037   Sample    G    C        0      0        2 
   8  chr8_68237388     AAsi    T    A        0      0        2 
   8  chr8_68237388     AKia    T    A        0      0        2 
   8  chr8_68237388     AOna    T    A        0      0        2 
   8  chr8_68237388     ASom    T    A        0      0        2 
   8  chr8_68237388     HCab    T    A        0      0        2 
   8  chr8_68237388     HPrz    T    A        0      0        2 
   8  chr8_68237388     ZBoe    T    A      0.5      1        2 
   8  chr8_68237388     ZGre    T    A        0      0        2 
   8  chr8_68237388     ZHar    T    A        1      2        2 
   8  chr8_68237388   Sample    T    A        0      0        2 
   8  chr8_68239994     AAsi    A    G        0      0        2 
   8  chr8_68239994     AKia    A    G        0      0        2 
   8  chr8_68239994     AOna    A    G        0      0        2 
   8  chr8_68239994     ASom    A    G        0      0        2 
   8  chr8_68239994     HCab    A    G        0      0        2 
   8  chr8_68239994     HPrz    A    G        0      0        2 
   8  chr8_68239994     ZBoe    A    G      0.5      1        2 
   8  chr8_68239994     ZGre    A    G        0      0        2 
   8  chr8_68239994     ZHar    A    G        0      0        2 
   8  chr8_68239994   Sample    A    G        0      0        2 
   8  chr8_68240290     AAsi    G    A        0      0        2 
   8  chr8_68240290     AKia    G    A        0      0        2 
   8  chr8_68240290     AOna    G    A        0      0        2 
   8  chr8_68240290     ASom    G    A        0      0        2 
   8  chr8_68240290     HCab    G    A      0.5      1        2 
   8  chr8_68240290     HPrz    G    A      0.5      1        2 
   8  chr8_68240290     ZBoe    G    A        0      0        2 
   8  chr8_68240290     ZGre    G    A        0      0        2 
   8  chr8_68240290     ZHar    G    A        0      0        2 
   8  chr8_68240290   Sample    G    A        0      0        2 
   8  chr8_68240473     AAsi    A    T        0      0        2 
   8  chr8_68240473     AKia    A    T        0      0        2 
   8  chr8_68240473     AOna    A    T        0      0        2 
   8  chr8_68240473     ASom    A    T        0      0        2 
   8  chr8_68240473     HCab    A    T        1      2        2 
   8  chr8_68240473     HPrz    A    T        1      2        2 
   8  chr8_68240473     ZBoe    A    T        0      0        2 
   8  chr8_68240473     ZGre    A    T        0      0        2 
   8  chr8_68240473     ZHar    A    T        0      0        2 
   8  chr8_68240473   Sample    A    T        0      0        2 
   8  chr8_68244574     AAsi    C    T        0      0        2 
   8  chr8_68244574     AKia    C    T        0      0        2 
   8  chr8_68244574     AOna    C    T        0      0        2 
   8  chr8_68244574     ASom    C    T        0      0        2 
   8  chr8_68244574     HCab    C    T      0.5      1        2 
   8  chr8_68244574     HPrz    C    T      0.5      1        2 
   8  chr8_68244574     ZBoe    C    T        0      0        2 
   8  chr8_68244574     ZGre    C    T        0      0        2 
   8  chr8_68244574     ZHar    C    T        0      0        2 
   8  chr8_68244574   Sample    C    T        0      0        2 
   8  chr8_68245602     AAsi    G    C        0      0        2 
   8  chr8_68245602     AKia    G    C        0      0        2 
   8  chr8_68245602     AOna    G    C        0      0        2 
   8  chr8_68245602     ASom    G    C        0      0        2 
   8  chr8_68245602     HCab    G    C        1      2        2 
   8  chr8_68245602     HPrz    G    C        1      2        2 
   8  chr8_68245602     ZBoe    G    C        0      0        2 
   8  chr8_68245602     ZGre    G    C        0      0        2 
   8  chr8_68245602     ZHar    G    C        0      0        2 
   8  chr8_68245602   Sample    G    C        0      0        2 
   8  chr8_68245988     AAsi    A    G        0      0        2 
   8  chr8_68245988     AKia    A    G        0      0        2 
   8  chr8_68245988     AOna    A    G        0      0        2 
   8  chr8_68245988     ASom    A    G        0      0        2 
   8  chr8_68245988     HCab    A    G      0.5      1        2 
   8  chr8_68245988     HPrz    A    G      0.5      1        2 
   8  chr8_68245988     ZBoe    A    G        0      0        2 
   8  chr8_68245988     ZGre    A    G        0      0        2 
   8  chr8_68245988     ZHar    A    G        0      0        2 
   8  chr8_68245988   Sample    A    G        0      0        2 
   8  chr8_68247523     AAsi    T    C        1      2        2 
   8  chr8_68247523     AKia    T    C        0      0        2 
   8  chr8_68247523     AOna    T    C        0      0        2 
   8  chr8_68247523     ASom    T    C        1      2        2 
   8  chr8_68247523     HCab    T    C        0      0        2 
   8  chr8_68247523     HPrz    T    C        0      0        2 
   8  chr8_68247523     ZBoe    T    C        0      0        2 
   8  chr8_68247523     ZGre    T    C        0      0        2 
   8  chr8_68247523     ZHar    T    C        0      0        2 
   8  chr8_68247523   Sample    T    C        1      2        2 
   8  chr8_68250092     AAsi    G    C        0      0        2 
   8  chr8_68250092     AKia    G    C        0      0        2 
   8  chr8_68250092     AOna    G    C        0      0        2 
   8  chr8_68250092     ASom    G    C        0      0        2 
   8  chr8_68250092     HCab    G    C        0      0        2 
   8  chr8_68250092     HPrz    G    C      0.5      1        2 
   8  chr8_68250092     ZBoe    G    C        0      0        2 
   8  chr8_68250092     ZGre    G    C        0      0        2 
   8  chr8_68250092     ZHar    G    C        0      0        2 
   8  chr8_68250092   Sample    G    C        0      0        2 
   8  chr8_68251998     AAsi    T    C        0      0        2 
   8  chr8_68251998     AKia    T    C      0.5      1        2 
   8  chr8_68251998     AOna    T    C        0      0        2 
   8  chr8_68251998     ASom    T    C        0      0        2 
   8  chr8_68251998     HCab    T    C        0      0        2 
   8  chr8_68251998     HPrz    T    C        0      0        2 
   8  chr8_68251998     ZBoe    T    C        0      0        2 
   8  chr8_68251998     ZGre    T    C        0      0        2 
   8  chr8_68251998     ZHar    T    C        0      0        2 
   8  chr8_68251998   Sample    T    C        0      0        2 
   8  chr8_68258250     AAsi    G    A        0      0        2 
   8  chr8_68258250     AKia    G    A        0      0        2 
   8  chr8_68258250     AOna    G    A        0      0        2 
   8  chr8_68258250     ASom    G    A        0      0        2 
   8  chr8_68258250     HCab    G    A        0      0        2 
   8  chr8_68258250     HPrz    G    A        0      0        2 
   8  chr8_68258250     ZBoe    G    A      0.5      1        2 
   8  chr8_68258250     ZGre    G    A        0      0        2 
   8  chr8_68258250     ZHar    G    A        0      0        2 
   8  chr8_68258250   Sample    G    A        0      0        2 
   8  chr8_68259491     AAsi    C    T        0      0        2 
   8  chr8_68259491     AKia    C    T        0      0        2 
   8  chr8_68259491     AOna    C    T      0.5      1        2 
   8  chr8_68259491     ASom    C    T        0      0        2 
   8  chr8_68259491     HCab    C    T        0      0        2 
   8  chr8_68259491     HPrz    C    T        0      0        2 
   8  chr8_68259491     ZBoe    C    T        0      0        2 
   8  chr8_68259491     ZGre    C    T        0      0        2 
   8  chr8_68259491     ZHar    C    T        0      0        2 
   8  chr8_68259491   Sample    C    T        0      0        2 
   8  chr8_68262206     AAsi    G    A        1      2        2 
   8  chr8_68262206     AKia    G    A        0      0        2 
   8  chr8_68262206     AOna    G    A        0      0        2 
   8  chr8_68262206     ASom    G    A        1      2        2 
   8  chr8_68262206     HCab    G    A        0      0        2 
   8  chr8_68262206     HPrz    G    A        0      0        2 
   8  chr8_68262206     ZBoe    G    A        0      0        2 
   8  chr8_68262206     ZGre    G    A        0      0        2 
   8  chr8_68262206     ZHar    G    A        0      0        2 
   8  chr8_68262206   Sample    G    A        1      2        2 
   8  chr8_68265605     AAsi    C    G        0      0        2 
   8  chr8_68265605     AKia    C    G        0      0        2 
   8  chr8_68265605     AOna    C    G        0      0        2 
   8  chr8_68265605     ASom    C    G        0      0        2 
   8  chr8_68265605     HCab    C    G      0.5      1        2 
   8  chr8_68265605     HPrz    C    G        0      0        2 
   8  chr8_68265605     ZBoe    C    G        0      0        2 
   8  chr8_68265605     ZGre    C    G        0      0        2 
   8  chr8_68265605     ZHar    C    G        0      0        2 
   8  chr8_68265605   Sample    C    G        0      0        2 
   8  chr8_68269856     AAsi    T    G        0      0        2 
   8  chr8_68269856     AKia    T    G        0      0        2 
   8  chr8_68269856     AOna    T    G        0      0        2 
   8  chr8_68269856     ASom    T    G        0      0        2 
   8  chr8_68269856     HCab    T    G        1      2        2 
   8  chr8_68269856     HPrz    T    G        1      2        2 
   8  chr8_68269856     ZBoe    T    G        0      0        2 
   8  chr8_68269856     ZGre    T    G        0      0        2 
   8  chr8_68269856     ZHar    T    G        0      0        2 
   8  chr8_68269856   Sample    T    G        0      0        2 
   8  chr8_68274271     AAsi    G    A        0      0        2 
   8  chr8_68274271     AKia    G    A        0      0        2 
   8  chr8_68274271     AOna    G    A        0      0        2 
   8  chr8_68274271     ASom    G    A        0      0        2 
   8  chr8_68274271     HCab    G    A        1      2        2 
   8  chr8_68274271     HPrz    G    A        1      2        2 
   8  chr8_68274271     ZBoe    G    A        0      0        2 
   8  chr8_68274271     ZGre    G    A        0      0        2 
   8  chr8_68274271     ZHar    G    A        0      0        2 
   8  chr8_68274271   Sample    G    A        0      0        2 
   8  chr8_68276842     AAsi    C    T        0      0        2 
   8  chr8_68276842     AKia    C    T        0      0        2 
   8  chr8_68276842     AOna    C    T        0      0        2 
   8  chr8_68276842     ASom    C    T        0      0        2 
   8  chr8_68276842     HCab    C    T        1      2        2 
   8  chr8_68276842     HPrz    C    T        1      2        2 
   8  chr8_68276842     ZBoe    C    T        0      0        2 
   8  chr8_68276842     ZGre    C    T        0      0        2 
   8  chr8_68276842     ZHar    C    T        0      0        2 
   8  chr8_68276842   Sample    C    T        0      0        2 
   8  chr8_68282650     AAsi    T    C        1      2        2 
   8  chr8_68282650     AKia    T    C        0      0        2 
   8  chr8_68282650     AOna    T    C        0      0        2 
   8  chr8_68282650     ASom    T    C        1      2        2 
   8  chr8_68282650     HCab    T    C        0      0        2 
   8  chr8_68282650     HPrz    T    C        0      0        2 
   8  chr8_68282650     ZBoe    T    C        0      0        2 
   8  chr8_68282650     ZGre    T    C        0      0        2 
   8  chr8_68282650     ZHar    T    C        0      0        2 
   8  chr8_68282650   Sample    T    C        1      2        2 
   8  chr8_68283519     AAsi    G    A        0      0        2 
   8  chr8_68283519     AKia    G    A        0      0        2 
   8  chr8_68283519     AOna    G    A        0      0        2 
   8  chr8_68283519     ASom    G    A        0      0        2 
   8  chr8_68283519     HCab    G    A        1      2        2 
   8  chr8_68283519     HPrz    G    A        1      2        2 
   8  chr8_68283519     ZBoe    G    A        0      0        2 
   8  chr8_68283519     ZGre    G    A        0      0        2 
   8  chr8_68283519     ZHar    G    A        0      0        2 
   8  chr8_68283519   Sample    G    A        0      0        2 
   8  chr8_68284773     AAsi    A    G        0      0        2 
   8  chr8_68284773     AKia    A    G        0      0        2 
   8  chr8_68284773     AOna    A    G        0      0        2 
   8  chr8_68284773     ASom    A    G        0      0        2 
   8  chr8_68284773     HCab    A    G        0      0        2 
   8  chr8_68284773     HPrz    A    G        0      0        2 
   8  chr8_68284773     ZBoe    A    G      0.5      1        2 
   8  chr8_68284773     ZGre    A    G        0      0        2 
   8  chr8_68284773     ZHar    A    G        0      0        2 
   8  chr8_68284773   Sample    A    G        0      0        2 
   8  chr8_68286749     AAsi    A    G        0      0        2 
   8  chr8_68286749     AKia    A    G        0      0        2 
   8  chr8_68286749     AOna    A    G        0      0        2 
   8  chr8_68286749     ASom    A    G        0      0        2 
   8  chr8_68286749     HCab    A    G        0      0        2 
   8  chr8_68286749     HPrz    A    G      0.5      1        2 
   8  chr8_68286749     ZBoe    A    G        0      0        2 
   8  chr8_68286749     ZGre    A    G        0      0        2 
   8  chr8_68286749     ZHar    A    G        0      0        2 
   8  chr8_68286749   Sample    A    G        0      0        2 
   8  chr8_68289144     AAsi    T    C        0      0        2 
   8  chr8_68289144     AKia    T    C        0      0        2 
   8  chr8_68289144     AOna    T    C        0      0        2 
   8  chr8_68289144     ASom    T    C        0      0        2 
   8  chr8_68289144     HCab    T    C        0      0        2 
   8  chr8_68289144     HPrz    T    C        0      0        2 
   8  chr8_68289144     ZBoe    T    C      0.5      1        2 
   8  chr8_68289144     ZGre    T    C        0      0        2 
   8  chr8_68289144     ZHar    T    C        0      0        2 
   8  chr8_68289144   Sample    T    C        0      0        2 
   8  chr8_68289721     AAsi    A    C        0      0        2 
   8  chr8_68289721     AKia    A    C        0      0        2 
   8  chr8_68289721     AOna    A    C        0      0        2 
   8  chr8_68289721     ASom    A    C        0      0        2 
   8  chr8_68289721     HCab    A    C        1      2        2 
   8  chr8_68289721     HPrz    A    C        1      2        2 
   8  chr8_68289721     ZBoe    A    C        0      0        2 
   8  chr8_68289721     ZGre    A    C        0      0        2 
   8  chr8_68289721     ZHar    A    C        0      0        2 
   8  chr8_68289721   Sample    A    C        0      0        2 
   8  chr8_68295367     AAsi    C    T      0.5      1        2 
   8  chr8_68295367     AKia    C    T        0      0        2 
   8  chr8_68295367     AOna    C    T        0      0        2 
   8  chr8_68295367     ASom    C    T        0      0        2 
   8  chr8_68295367     HCab    C    T        0      0        2 
   8  chr8_68295367     HPrz    C    T        0      0        2 
   8  chr8_68295367     ZBoe    C    T        0      0        2 
   8  chr8_68295367     ZGre    C    T        0      0        2 
   8  chr8_68295367     ZHar    C    T        0      0        2 
   8  chr8_68295367   Sample    C    T        0      0        2 
   8  chr8_68316145     AAsi    T    C        1      2        2 
   8  chr8_68316145     AKia    T    C        0      0        2 
   8  chr8_68316145     AOna    T    C        0      0        2 
   8  chr8_68316145     ASom    T    C        1      2        2 
   8  chr8_68316145     HCab    T    C        0      0        2 
   8  chr8_68316145     HPrz    T    C        0      0        2 
   8  chr8_68316145     ZBoe    T    C        0      0        2 
   8  chr8_68316145     ZGre    T    C        0      0        2 
   8  chr8_68316145     ZHar    T    C        0      0        2 
   8  chr8_68316145   Sample    T    C        1      2        2 
   8  chr8_68325416     AAsi    T    C        0      0        2 
   8  chr8_68325416     AKia    T    C        1      2        2 
   8  chr8_68325416     AOna    T    C      0.5      1        2 
   8  chr8_68325416     ASom    T    C        0      0        2 
   8  chr8_68325416     HCab    T    C        0      0        2 
   8  chr8_68325416     HPrz    T    C        0      0        2 
   8  chr8_68325416     ZBoe    T    C        0      0        2 
   8  chr8_68325416     ZGre    T    C        0      0        2 
   8  chr8_68325416     ZHar    T    C        0      0        2 
   8  chr8_68325416   Sample    T    C        0      0        2 
   8  chr8_68328175     AAsi    A    G        0      0        2 
   8  chr8_68328175     AKia    A    G        0      0        2 
   8  chr8_68328175     AOna    A    G        0      0        2 
   8  chr8_68328175     ASom    A    G        0      0        2 
   8  chr8_68328175     HCab    A    G        0      0        2 
   8  chr8_68328175     HPrz    A    G        0      0        2 
   8  chr8_68328175     ZBoe    A    G        1      2        2 
   8  chr8_68328175     ZGre    A    G        0      0        2 
   8  chr8_68328175     ZHar    A    G        0      0        2 
   8  chr8_68328175   Sample    A    G        0      0        2 
   8  chr8_68342563     AAsi    A    G        1      2        2 
   8  chr8_68342563     AKia    A    G        0      0        2 
   8  chr8_68342563     AOna    A    G        0      0        2 
   8  chr8_68342563     ASom    A    G        1      2        2 
   8  chr8_68342563     HCab    A    G        0      0        2 
   8  chr8_68342563     HPrz    A    G        0      0        2 
   8  chr8_68342563     ZBoe    A    G        0      0        2 
   8  chr8_68342563     ZGre    A    G        0      0        2 
   8  chr8_68342563     ZHar    A    G        0      0        2 
   8  chr8_68342563   Sample    A    G        1      2        2 
   8  chr8_68343778     AAsi    T    C        0      0        2 
   8  chr8_68343778     AKia    T    C        0      0        2 
   8  chr8_68343778     AOna    T    C        0      0        2 
   8  chr8_68343778     ASom    T    C        0      0        2 
   8  chr8_68343778     HCab    T    C        1      2        2 
   8  chr8_68343778     HPrz    T    C        1      2        2 
   8  chr8_68343778     ZBoe    T    C        0      0        2 
   8  chr8_68343778     ZGre    T    C        0      0        2 
   8  chr8_68343778     ZHar    T    C        0      0        2 
   8  chr8_68343778   Sample    T    C        0      0        2 
   8  chr8_68353734     AAsi    C    A        0      0        2 
   8  chr8_68353734     AKia    C    A        0      0        2 
   8  chr8_68353734     AOna    C    A        0      0        2 
   8  chr8_68353734     ASom    C    A        0      0        2 
   8  chr8_68353734     HCab    C    A        0      0        2 
   8  chr8_68353734     HPrz    C    A        0      0        2 
   8  chr8_68353734     ZBoe    C    A        0      0        2 
   8  chr8_68353734     ZGre    C    A        0      0        2 
   8  chr8_68353734     ZHar    C    A      0.5      1        2 
   8  chr8_68353734   Sample    C    A        0      0        2 
   8  chr8_68355275     AAsi    T    C        0      0        2 
   8  chr8_68355275     AKia    T    C        0      0        2 
   8  chr8_68355275     AOna    T    C        0      0        2 
   8  chr8_68355275     ASom    T    C        0      0        2 
   8  chr8_68355275     HCab    T    C        0      0        2 
   8  chr8_68355275     HPrz    T    C        0      0        2 
   8  chr8_68355275     ZBoe    T    C        0      0        2 
   8  chr8_68355275     ZGre    T    C        0      0        2 
   8  chr8_68355275     ZHar    T    C      0.5      1        2 
   8  chr8_68355275   Sample    T    C        0      0        2 
   8  chr8_68357917     AAsi    A    G        1      2        2 
   8  chr8_68357917     AKia    A    G        0      0        2 
   8  chr8_68357917     AOna    A    G        0      0        2 
   8  chr8_68357917     ASom    A    G        1      2        2 
   8  chr8_68357917     HCab    A    G        0      0        2 
   8  chr8_68357917     HPrz    A    G        0      0        2 
   8  chr8_68357917     ZBoe    A    G        0      0        2 
   8  chr8_68357917     ZGre    A    G        0      0        2 
   8  chr8_68357917     ZHar    A    G        0      0        2 
   8  chr8_68357917   Sample    A    G        1      2        2 
   8  chr8_68360019     AAsi    A    G        0      0        2 
   8  chr8_68360019     AKia    A    G        0      0        2 
   8  chr8_68360019     AOna    A    G        0      0        2 
   8  chr8_68360019     ASom    A    G        0      0        2 
   8  chr8_68360019     HCab    A    G        1      2        2 
   8  chr8_68360019     HPrz    A    G        1      2        2 
   8  chr8_68360019     ZBoe    A    G        0      0        2 
   8  chr8_68360019     ZGre    A    G        0      0        2 
   8  chr8_68360019     ZHar    A    G        0      0        2 
   8  chr8_68360019   Sample    A    G        0      0        2 
   8  chr8_68362721     AAsi    A    G        0      0        2 
   8  chr8_68362721     AKia    A    G        1      2        2 
   8  chr8_68362721     AOna    A    G      0.5      1        2 
   8  chr8_68362721     ASom    A    G        0      0        2 
   8  chr8_68362721     HCab    A    G        0      0        2 
   8  chr8_68362721     HPrz    A    G        0      0        2 
   8  chr8_68362721     ZBoe    A    G        0      0        2 
   8  chr8_68362721     ZGre    A    G        0      0        2 
   8  chr8_68362721     ZHar    A    G        0      0        2 
   8  chr8_68362721   Sample    A    G        0      0        2 
   8  chr8_68363110     AAsi    A    G        0      0        2 
   8  chr8_68363110     AKia    A    G        1      2        2 
   8  chr8_68363110     AOna    A    G        0      0        2 
   8  chr8_68363110     ASom    A    G        0      0        2 
   8  chr8_68363110     HCab    A    G        0      0        2 
   8  chr8_68363110     HPrz    A    G        0      0        2 
   8  chr8_68363110     ZBoe    A    G        0      0        2 
   8  chr8_68363110     ZGre    A    G        0      0        2 
   8  chr8_68363110     ZHar    A    G        0      0        2 
   8  chr8_68363110   Sample    A    G        0      0        2 
   8  chr8_68372186     AAsi    A    G        1      2        2 
   8  chr8_68372186     AKia    A    G        0      0        2 
   8  chr8_68372186     AOna    A    G        0      0        2 
   8  chr8_68372186     ASom    A    G        1      2        2 
   8  chr8_68372186     HCab    A    G        0      0        2 
   8  chr8_68372186     HPrz    A    G        0      0        2 
   8  chr8_68372186     ZBoe    A    G        0      0        2 
   8  chr8_68372186     ZGre    A    G        0      0        2 
   8  chr8_68372186     ZHar    A    G        0      0        2 
   8  chr8_68372186   Sample    A    G        1      2        2 
   8  chr8_68383311     AAsi    G    A        0      0        2 
   8  chr8_68383311     AKia    G    A        0      0        2 
   8  chr8_68383311     AOna    G    A        0      0        2 
   8  chr8_68383311     ASom    G    A        0      0        2 
   8  chr8_68383311     HCab    G    A      0.5      1        2 
   8  chr8_68383311     HPrz    G    A      0.5      1        2 
   8  chr8_68383311     ZBoe    G    A        0      0        2 
   8  chr8_68383311     ZGre    G    A        0      0        2 
   8  chr8_68383311     ZHar    G    A        0      0        2 
   8  chr8_68383311   Sample    G    A        0      0        2 
   8  chr8_68384343     AAsi    C    T        0      0        2 
   8  chr8_68384343     AKia    C    T        0      0        2 
   8  chr8_68384343     AOna    C    T        0      0        2 
   8  chr8_68384343     ASom    C    T        0      0        2 
   8  chr8_68384343     HCab    C    T        0      0        2 
   8  chr8_68384343     HPrz    C    T        0      0        2 
   8  chr8_68384343     ZBoe    C    T      0.5      1        2 
   8  chr8_68384343     ZGre    C    T        0      0        2 
   8  chr8_68384343     ZHar    C    T        0      0        2 
   8  chr8_68384343   Sample    C    T        0      0        2 
   8  chr8_68386750     AAsi    A    G        0      0        2 
   8  chr8_68386750     AKia    A    G        0      0        2 
   8  chr8_68386750     AOna    A    G        0      0        2 
   8  chr8_68386750     ASom    A    G        0      0        2 
   8  chr8_68386750     HCab    A    G        0      0        2 
   8  chr8_68386750     HPrz    A    G        0      0        2 
   8  chr8_68386750     ZBoe    A    G        0      0        2 
   8  chr8_68386750     ZGre    A    G        0      0        2 
   8  chr8_68386750     ZHar    A    G        1      2        2 
   8  chr8_68386750   Sample    A    G        0      0        2 
   8  chr8_68387588     AAsi    A    T        0      0        2 
   8  chr8_68387588     AKia    A    T        0      0        2 
   8  chr8_68387588     AOna    A    T        1      2        2 
   8  chr8_68387588     ASom    A    T        0      0        2 
   8  chr8_68387588     HCab    A    T        0      0        2 
   8  chr8_68387588     HPrz    A    T        0      0        2 
   8  chr8_68387588     ZBoe    A    T        0      0        2 
   8  chr8_68387588     ZGre    A    T        0      0        2 
   8  chr8_68387588     ZHar    A    T        0      0        2 
   8  chr8_68387588   Sample    A    T        0      0        2 
   8  chr8_68388750     AAsi    T    C        0      0        2 
   8  chr8_68388750     AKia    T    C        0      0        2 
   8  chr8_68388750     AOna    T    C        0      0        2 
   8  chr8_68388750     ASom    T    C        0      0        2 
   8  chr8_68388750     HCab    T    C        0      0        2 
   8  chr8_68388750     HPrz    T    C        0      0        2 
   8  chr8_68388750     ZBoe    T    C        0      0        2 
   8  chr8_68388750     ZGre    T    C        1      2        2 
   8  chr8_68388750     ZHar    T    C        0      0        2 
   8  chr8_68388750   Sample    T    C        0      0        2 
   8  chr8_68396957     AAsi    G    C        0      0        2 
   8  chr8_68396957     AKia    G    C        0      0        2 
   8  chr8_68396957     AOna    G    C      0.5      1        2 
   8  chr8_68396957     ASom    G    C        0      0        2 
   8  chr8_68396957     HCab    G    C        0      0        2 
   8  chr8_68396957     HPrz    G    C        0      0        2 
   8  chr8_68396957     ZBoe    G    C        0      0        2 
   8  chr8_68396957     ZGre    G    C        0      0        2 
   8  chr8_68396957     ZHar    G    C        0      0        2 
   8  chr8_68396957   Sample    G    C        0      0        2 
   8  chr8_68397259     AAsi    C    T        0      0        2 
   8  chr8_68397259     AKia    C    T        0      0        2 
   8  chr8_68397259     AOna    C    T        0      0        2 
   8  chr8_68397259     ASom    C    T        0      0        2 
   8  chr8_68397259     HCab    C    T        0      0        2 
   8  chr8_68397259     HPrz    C    T      0.5      1        2 
   8  chr8_68397259     ZBoe    C    T        0      0        2 
   8  chr8_68397259     ZGre    C    T        0      0        2 
   8  chr8_68397259     ZHar    C    T        0      0        2 
   8  chr8_68397259   Sample    C    T        0      0        2 
   8  chr8_68405841     AAsi    A    G        0      0        2 
   8  chr8_68405841     AKia    A    G        0      0        2 
   8  chr8_68405841     AOna    A    G        0      0        2 
   8  chr8_68405841     ASom    A    G        0      0        2 
   8  chr8_68405841     HCab    A    G        0      0        2 
   8  chr8_68405841     HPrz    A    G        0      0        2 
   8  chr8_68405841     ZBoe    A    G        0      0        2 
   8  chr8_68405841     ZGre    A    G        0      0        2 
   8  chr8_68405841     ZHar    A    G        1      2        2 
   8  chr8_68405841   Sample    A    G        0      0        2 
   8  chr8_68407518     AAsi    T    G        0      0        2 
   8  chr8_68407518     AKia    T    G        0      0        2 
   8  chr8_68407518     AOna    T    G        0      0        2 
   8  chr8_68407518     ASom    T    G        0      0        2 
   8  chr8_68407518     HCab    T    G        1      2        2 
   8  chr8_68407518     HPrz    T    G        1      2        2 
   8  chr8_68407518     ZBoe    T    G        0      0        2 
   8  chr8_68407518     ZGre    T    G        0      0        2 
   8  chr8_68407518     ZHar    T    G        0      0        2 
   8  chr8_68407518   Sample    T    G        0      0        2 
   8  chr8_68407991     AAsi    C    T        0      0        2 
   8  chr8_68407991     AKia    C    T        0      0        2 
   8  chr8_68407991     AOna    C    T        0      0        2 
   8  chr8_68407991     ASom    C    T        0      0        2 
   8  chr8_68407991     HCab    C    T        1      2        2 
   8  chr8_68407991     HPrz    C    T        1      2        2 
   8  chr8_68407991     ZBoe    C    T        0      0        2 
   8  chr8_68407991     ZGre    C    T        0      0        2 
   8  chr8_68407991     ZHar    C    T        0      0        2 
   8  chr8_68407991   Sample    C    T        0      0        2 
   8  chr8_68411167     AAsi    G    A        0      0        2 
   8  chr8_68411167     AKia    G    A        0      0        2 
   8  chr8_68411167     AOna    G    A        0      0        2 
   8  chr8_68411167     ASom    G    A        0      0        2 
   8  chr8_68411167     HCab    G    A      0.5      1        2 
   8  chr8_68411167     HPrz    G    A        0      0        2 
   8  chr8_68411167     ZBoe    G    A        0      0        2 
   8  chr8_68411167     ZGre    G    A        0      0        2 
   8  chr8_68411167     ZHar    G    A        0      0        2 
   8  chr8_68411167   Sample    G    A        0      0        2 
   8  chr8_68411898     AAsi    G    C        0      0        2 
   8  chr8_68411898     AKia    G    C        1      2        2 
   8  chr8_68411898     AOna    G    C        1      2        2 
   8  chr8_68411898     ASom    G    C        0      0        2 
   8  chr8_68411898     HCab    G    C        0      0        2 
   8  chr8_68411898     HPrz    G    C        0      0        2 
   8  chr8_68411898     ZBoe    G    C        0      0        2 
   8  chr8_68411898     ZGre    G    C        0      0        2 
   8  chr8_68411898     ZHar    G    C        0      0        2 
   8  chr8_68411898   Sample    G    C        0      0        2 
   8  chr8_68412347     AAsi    A    G        0      0        2 
   8  chr8_68412347     AKia    A    G        1      2        2 
   8  chr8_68412347     AOna    A    G        1      2        2 
   8  chr8_68412347     ASom    A    G        0      0        2 
   8  chr8_68412347     HCab    A    G        0      0        2 
   8  chr8_68412347     HPrz    A    G        0      0        2 
   8  chr8_68412347     ZBoe    A    G        0      0        2 
   8  chr8_68412347     ZGre    A    G        0      0        2 
   8  chr8_68412347     ZHar    A    G        0      0        2 
   8  chr8_68412347   Sample    A    G        0      0        2 
   8  chr8_68422036     AAsi    T    A        0      0        2 
   8  chr8_68422036     AKia    T    A        0      0        2 
   8  chr8_68422036     AOna    T    A        0      0        2 
   8  chr8_68422036     ASom    T    A        0      0        2 
   8  chr8_68422036     HCab    T    A        0      0        2 
   8  chr8_68422036     HPrz    T    A        0      0        2 
   8  chr8_68422036     ZBoe    T    A        0      0        2 
   8  chr8_68422036     ZGre    T    A        0      0        2 
   8  chr8_68422036     ZHar    T    A        1      2        2 
   8  chr8_68422036   Sample    T    A        0      0        2 
   8  chr8_68426622     AAsi    A    G        0      0        2 
   8  chr8_68426622     AKia    A    G        0      0        2 
   8  chr8_68426622     AOna    A    G        0      0        2 
   8  chr8_68426622     ASom    A    G        0      0        2 
   8  chr8_68426622     HCab    A    G        0      0        2 
   8  chr8_68426622     HPrz    A    G        0      0        2 
   8  chr8_68426622     ZBoe    A    G        0      0        2 
   8  chr8_68426622     ZGre    A    G        0      0        2 
   8  chr8_68426622     ZHar    A    G        1      2        2 
   8  chr8_68426622   Sample    A    G        0      0        2 
   8  chr8_68432007     AAsi    G    T        0      0        2 
   8  chr8_68432007     AKia    G    T        0      0        2 
   8  chr8_68432007     AOna    G    T        0      0        2 
   8  chr8_68432007     ASom    G    T        0      0        2 
   8  chr8_68432007     HCab    G    T        1      2        2 
   8  chr8_68432007     HPrz    G    T        1      2        2 
   8  chr8_68432007     ZBoe    G    T        0      0        2 
   8  chr8_68432007     ZGre    G    T        0      0        2 
   8  chr8_68432007     ZHar    G    T        0      0        2 
   8  chr8_68432007   Sample    G    T        0      0        2 
   8  chr8_68432975     AAsi    T    C        0      0        2 
   8  chr8_68432975     AKia    T    C        0      0        2 
   8  chr8_68432975     AOna    T    C        0      0        2 
   8  chr8_68432975     ASom    T    C        0      0        2 
   8  chr8_68432975     HCab    T    C        1      2        2 
   8  chr8_68432975     HPrz    T    C        1      2        2 
   8  chr8_68432975     ZBoe    T    C        0      0        2 
   8  chr8_68432975     ZGre    T    C        0      0        2 
   8  chr8_68432975     ZHar    T    C        0      0        2 
   8  chr8_68432975   Sample    T    C        0      0        2 
   8  chr8_68442889     AAsi    T    G        0      0        2 
   8  chr8_68442889     AKia    T    G        0      0        2 
   8  chr8_68442889     AOna    T    G        0      0        2 
   8  chr8_68442889     ASom    T    G        0      0        2 
   8  chr8_68442889     HCab    T    G        0      0        2 
   8  chr8_68442889     HPrz    T    G        0      0        2 
   8  chr8_68442889     ZBoe    T    G        0      0        2 
   8  chr8_68442889     ZGre    T    G        1      2        2 
   8  chr8_68442889     ZHar    T    G        0      0        2 
   8  chr8_68442889   Sample    T    G        0      0        2 
   8  chr8_68452042     AAsi    G    C        0      0        2 
   8  chr8_68452042     AKia    G    C        0      0        2 
   8  chr8_68452042     AOna    G    C        0      0        2 
   8  chr8_68452042     ASom    G    C        0      0        2 
   8  chr8_68452042     HCab    G    C        0      0        2 
   8  chr8_68452042     HPrz    G    C        0      0        2 
   8  chr8_68452042     ZBoe    G    C      0.5      1        2 
   8  chr8_68452042     ZGre    G    C        0      0        2 
   8  chr8_68452042     ZHar    G    C        0      0        2 
   8  chr8_68452042   Sample    G    C        0      0        2 
   8  chr8_68452677     AAsi    C    T        0      0        2 
   8  chr8_68452677     AKia    C    T        0      0        2 
   8  chr8_68452677     AOna    C    T      0.5      1        2 
   8  chr8_68452677     ASom    C    T        0      0        2 
   8  chr8_68452677     HCab    C    T        0      0        2 
   8  chr8_68452677     HPrz    C    T        0      0        2 
   8  chr8_68452677     ZBoe    C    T        0      0        2 
   8  chr8_68452677     ZGre    C    T        0      0        2 
   8  chr8_68452677     ZHar    C    T        0      0        2 
   8  chr8_68452677   Sample    C    T        0      0        2 
   8  chr8_68454137     AAsi    G    C        0      0        2 
   8  chr8_68454137     AKia    G    C        0      0        2 
   8  chr8_68454137     AOna    G    C        0      0        2 
   8  chr8_68454137     ASom    G    C        0      0        2 
   8  chr8_68454137     HCab    G    C        0      0        2 
   8  chr8_68454137     HPrz    G    C        0      0        2 
   8  chr8_68454137     ZBoe    G    C      0.5      1        2 
   8  chr8_68454137     ZGre    G    C        0      0        2 
   8  chr8_68454137     ZHar    G    C        0      0        2 
   8  chr8_68454137   Sample    G    C        0      0        2 
   8  chr8_68456534     AAsi    C    T        0      0        2 
   8  chr8_68456534     AKia    C    T        0      0        2 
   8  chr8_68456534     AOna    C    T        0      0        2 
   8  chr8_68456534     ASom    C    T        0      0        2 
   8  chr8_68456534     HCab    C    T        1      2        2 
   8  chr8_68456534     HPrz    C    T        1      2        2 
   8  chr8_68456534     ZBoe    C    T        0      0        2 
   8  chr8_68456534     ZGre    C    T        0      0        2 
   8  chr8_68456534     ZHar    C    T        0      0        2 
   8  chr8_68456534   Sample    C    T        0      0        2 
   8  chr8_68457260     AAsi    T    C        0      0        2 
   8  chr8_68457260     AKia    T    C        0      0        2 
   8  chr8_68457260     AOna    T    C        0      0        2 
   8  chr8_68457260     ASom    T    C        0      0        2 
   8  chr8_68457260     HCab    T    C        0      0        2 
   8  chr8_68457260     HPrz    T    C        0      0        2 
   8  chr8_68457260     ZBoe    T    C        0      0        2 
   8  chr8_68457260     ZGre    T    C        0      0        2 
   8  chr8_68457260     ZHar    T    C        1      2        2 
   8  chr8_68457260   Sample    T    C        0      0        2 
   8  chr8_68457565     AAsi    C    T        0      0        2 
   8  chr8_68457565     AKia    C    T        0      0        2 
   8  chr8_68457565     AOna    C    T        0      0        2 
   8  chr8_68457565     ASom    C    T        0      0        2 
   8  chr8_68457565     HCab    C    T        1      2        2 
   8  chr8_68457565     HPrz    C    T        1      2        2 
   8  chr8_68457565     ZBoe    C    T        0      0        2 
   8  chr8_68457565     ZGre    C    T        0      0        2 
   8  chr8_68457565     ZHar    C    T        0      0        2 
   8  chr8_68457565   Sample    C    T        0      0        2 
   8  chr8_68458193     AAsi    C    T        0      0        2 
   8  chr8_68458193     AKia    C    T        0      0        2 
   8  chr8_68458193     AOna    C    T        0      0        2 
   8  chr8_68458193     ASom    C    T        0      0        2 
   8  chr8_68458193     HCab    C    T        1      2        2 
   8  chr8_68458193     HPrz    C    T        1      2        2 
   8  chr8_68458193     ZBoe    C    T        0      0        2 
   8  chr8_68458193     ZGre    C    T        0      0        2 
   8  chr8_68458193     ZHar    C    T        0      0        2 
   8  chr8_68458193   Sample    C    T        0      0        2 
   8  chr8_68458248     AAsi    T    C        0      0        2 
   8  chr8_68458248     AKia    T    C        0      0        2 
   8  chr8_68458248     AOna    T    C        0      0        2 
   8  chr8_68458248     ASom    T    C        0      0        2 
   8  chr8_68458248     HCab    T    C      0.5      1        2 
   8  chr8_68458248     HPrz    T    C      0.5      1        2 
   8  chr8_68458248     ZBoe    T    C        0      0        2 
   8  chr8_68458248     ZGre    T    C        0      0        2 
   8  chr8_68458248     ZHar    T    C        0      0        2 
   8  chr8_68458248   Sample    T    C        0      0        2 
   8  chr8_68462404     AAsi    C    T        0      0        2 
   8  chr8_68462404     AKia    C    T        0      0        2 
   8  chr8_68462404     AOna    C    T        0      0        2 
   8  chr8_68462404     ASom    C    T        0      0        2 
   8  chr8_68462404     HCab    C    T        1      2        2 
   8  chr8_68462404     HPrz    C    T        1      2        2 
   8  chr8_68462404     ZBoe    C    T        0      0        2 
   8  chr8_68462404     ZGre    C    T        0      0        2 
   8  chr8_68462404     ZHar    C    T        0      0        2 
   8  chr8_68462404   Sample    C    T        0      0        2 
   8  chr8_68462606     AAsi    G    C        0      0        2 
   8  chr8_68462606     AKia    G    C        0      0        2 
   8  chr8_68462606     AOna    G    C      0.5      1        2 
   8  chr8_68462606     ASom    G    C        0      0        2 
   8  chr8_68462606     HCab    G    C        0      0        2 
   8  chr8_68462606     HPrz    G    C        0      0        2 
   8  chr8_68462606     ZBoe    G    C        0      0        2 
   8  chr8_68462606     ZGre    G    C        0      0        2 
   8  chr8_68462606     ZHar    G    C        0      0        2 
   8  chr8_68462606   Sample    G    C        0      0        2 
   8  chr8_68463658     AAsi    C    G        0      0        2 
   8  chr8_68463658     AKia    C    G        0      0        2 
   8  chr8_68463658     AOna    C    G        0      0        2 
   8  chr8_68463658     ASom    C    G        0      0        2 
   8  chr8_68463658     HCab    C    G        0      0        2 
   8  chr8_68463658     HPrz    C    G        0      0        2 
   8  chr8_68463658     ZBoe    C    G      0.5      1        2 
   8  chr8_68463658     ZGre    C    G        0      0        2 
   8  chr8_68463658     ZHar    C    G        0      0        2 
   8  chr8_68463658   Sample    C    G        0      0        2 
   8  chr8_68465473     AAsi    G    T        0      0        2 
   8  chr8_68465473     AKia    G    T        0      0        2 
   8  chr8_68465473     AOna    G    T        0      0        2 
   8  chr8_68465473     ASom    G    T      0.5      1        2 
   8  chr8_68465473     HCab    G    T        0      0        2 
   8  chr8_68465473     HPrz    G    T        0      0        2 
   8  chr8_68465473     ZBoe    G    T        0      0        2 
   8  chr8_68465473     ZGre    G    T        0      0        2 
   8  chr8_68465473     ZHar    G    T        0      0        2 
   8  chr8_68465473   Sample    G    T        0      0        2 
   8  chr8_68466896     AAsi    C    T        0      0        2 
   8  chr8_68466896     AKia    C    T        0      0        2 
   8  chr8_68466896     AOna    C    T        0      0        2 
   8  chr8_68466896     ASom    C    T        0      0        2 
   8  chr8_68466896     HCab    C    T        1      2        2 
   8  chr8_68466896     HPrz    C    T        1      2        2 
   8  chr8_68466896     ZBoe    C    T        0      0        2 
   8  chr8_68466896     ZGre    C    T        0      0        2 
   8  chr8_68466896     ZHar    C    T        0      0        2 
   8  chr8_68466896   Sample    C    T        0      0        2 
   8  chr8_68472217     AAsi    C    A        0      0        2 
   8  chr8_68472217     AKia    C    A        0      0        2 
   8  chr8_68472217     AOna    C    A        0      0        2 
   8  chr8_68472217     ASom    C    A        0      0        2 
   8  chr8_68472217     HCab    C    A        1      2        2 
   8  chr8_68472217     HPrz    C    A        1      2        2 
   8  chr8_68472217     ZBoe    C    A        0      0        2 
   8  chr8_68472217     ZGre    C    A        0      0        2 
   8  chr8_68472217     ZHar    C    A        0      0        2 
   8  chr8_68472217   Sample    C    A        0      0        2 
   8  chr8_68472626     AAsi    G    C        0      0        2 
   8  chr8_68472626     AKia    G    C        0      0        2 
   8  chr8_68472626     AOna    G    C        0      0        2 
   8  chr8_68472626     ASom    G    C      0.5      1        2 
   8  chr8_68472626     HCab    G    C        0      0        2 
   8  chr8_68472626     HPrz    G    C        0      0        2 
   8  chr8_68472626     ZBoe    G    C        0      0        2 
   8  chr8_68472626     ZGre    G    C        0      0        2 
   8  chr8_68472626     ZHar    G    C        0      0        2 
   8  chr8_68472626   Sample    G    C        0      0        2 
   8  chr8_68477169     AAsi    A    T        0      0        2 
   8  chr8_68477169     AKia    A    T        1      2        2 
   8  chr8_68477169     AOna    A    T        1      2        2 
   8  chr8_68477169     ASom    A    T        0      0        2 
   8  chr8_68477169     HCab    A    T        0      0        2 
   8  chr8_68477169     HPrz    A    T        0      0        2 
   8  chr8_68477169     ZBoe    A    T        0      0        2 
   8  chr8_68477169     ZGre    A    T        0      0        2 
   8  chr8_68477169     ZHar    A    T        0      0        2 
   8  chr8_68477169   Sample    A    T        0      0        2 
   8  chr8_68480196     AAsi    C    G        0      0        2 
   8  chr8_68480196     AKia    C    G        0      0        2 
   8  chr8_68480196     AOna    C    G        0      0        2 
   8  chr8_68480196     ASom    C    G        0      0        2 
   8  chr8_68480196     HCab    C    G      0.5      1        2 
   8  chr8_68480196     HPrz    C    G        0      0        2 
   8  chr8_68480196     ZBoe    C    G        0      0        2 
   8  chr8_68480196     ZGre    C    G        0      0        2 
   8  chr8_68480196     ZHar    C    G        0      0        2 
   8  chr8_68480196   Sample    C    G        0      0        2 
   8  chr8_68481552     AAsi    A    C        0      0        2 
   8  chr8_68481552     AKia    A    C        0      0        2 
   8  chr8_68481552     AOna    A    C        0      0        2 
   8  chr8_68481552     ASom    A    C        0      0        2 
   8  chr8_68481552     HCab    A    C      0.5      1        2 
   8  chr8_68481552     HPrz    A    C        0      0        2 
   8  chr8_68481552     ZBoe    A    C        0      0        2 
   8  chr8_68481552     ZGre    A    C        0      0        2 
   8  chr8_68481552     ZHar    A    C        0      0        2 
   8  chr8_68481552   Sample    A    C        0      0        2 
   8  chr8_68484499     AAsi    T    C      0.5      1        2 
   8  chr8_68484499     AKia    T    C        1      2        2 
   8  chr8_68484499     AOna    T    C        1      2        2 
   8  chr8_68484499     ASom    T    C      0.5      1        2 
   8  chr8_68484499     HCab    T    C        0      0        2 
   8  chr8_68484499     HPrz    T    C        0      0        2 
   8  chr8_68484499     ZBoe    T    C        0      0        2 
   8  chr8_68484499     ZGre    T    C        0      0        2 
   8  chr8_68484499     ZHar    T    C        0      0        2 
   8  chr8_68484499   Sample    T    C        0      0        2 
   8  chr8_68484511     AAsi    T    C        0      0        2 
   8  chr8_68484511     AKia    T    C        0      0        2 
   8  chr8_68484511     AOna    T    C        0      0        2 
   8  chr8_68484511     ASom    T    C        0      0        2 
   8  chr8_68484511     HCab    T    C        0      0        2 
   8  chr8_68484511     HPrz    T    C        0      0        2 
   8  chr8_68484511     ZBoe    T    C        0      0        2 
   8  chr8_68484511     ZGre    T    C        0      0        2 
   8  chr8_68484511     ZHar    T    C      0.5      1        2 
   8  chr8_68484511   Sample    T    C        0      0        2 
   8  chr8_68484618     AAsi    A    G      0.5      1        2 
   8  chr8_68484618     AKia    A    G        0      0        2 
   8  chr8_68484618     AOna    A    G        0      0        2 
   8  chr8_68484618     ASom    A    G      0.5      1        2 
   8  chr8_68484618     HCab    A    G        0      0        2 
   8  chr8_68484618     HPrz    A    G        0      0        2 
   8  chr8_68484618     ZBoe    A    G        0      0        2 
   8  chr8_68484618     ZGre    A    G        0      0        2 
   8  chr8_68484618     ZHar    A    G        0      0        2 
   8  chr8_68484618   Sample    A    G        0      0        2 
   8  chr8_68487602     AAsi    G    C        0      0        2 
   8  chr8_68487602     AKia    G    C        0      0        2 
   8  chr8_68487602     AOna    G    C        0      0        2 
   8  chr8_68487602     ASom    G    C        0      0        2 
   8  chr8_68487602     HCab    G    C        0      0        2 
   8  chr8_68487602     HPrz    G    C        0      0        2 
   8  chr8_68487602     ZBoe    G    C        0      0        2 
   8  chr8_68487602     ZGre    G    C        0      0        2 
   8  chr8_68487602     ZHar    G    C      0.5      1        2 
   8  chr8_68487602   Sample    G    C        0      0        2 
   8  chr8_68489916     AAsi    A    G        0      0        2 
   8  chr8_68489916     AKia    A    G        0      0        2 
   8  chr8_68489916     AOna    A    G        0      0        2 
   8  chr8_68489916     ASom    A    G        0      0        2 
   8  chr8_68489916     HCab    A    G        1      2        2 
   8  chr8_68489916     HPrz    A    G        1      2        2 
   8  chr8_68489916     ZBoe    A    G        0      0        2 
   8  chr8_68489916     ZGre    A    G        0      0        2 
   8  chr8_68489916     ZHar    A    G        0      0        2 
   8  chr8_68489916   Sample    A    G        0      0        2 
   8  chr8_68491826     AAsi    C    T      0.5      1        2 
   8  chr8_68491826     AKia    C    T        0      0        2 
   8  chr8_68491826     AOna    C    T        0      0        2 
   8  chr8_68491826     ASom    C    T      0.5      1        2 
   8  chr8_68491826     HCab    C    T        0      0        2 
   8  chr8_68491826     HPrz    C    T        0      0        2 
   8  chr8_68491826     ZBoe    C    T        0      0        2 
   8  chr8_68491826     ZGre    C    T        0      0        2 
   8  chr8_68491826     ZHar    C    T        0      0        2 
   8  chr8_68491826   Sample    C    T        0      0        2 
   8  chr8_68502454     AAsi    T    C        0      0        2 
   8  chr8_68502454     AKia    T    C        0      0        2 
   8  chr8_68502454     AOna    T    C        0      0        2 
   8  chr8_68502454     ASom    T    C        0      0        2 
   8  chr8_68502454     HCab    T    C        0      0        2 
   8  chr8_68502454     HPrz    T    C        0      0        2 
   8  chr8_68502454     ZBoe    T    C      0.5      1        2 
   8  chr8_68502454     ZGre    T    C        0      0        2 
   8  chr8_68502454     ZHar    T    C        0      0        2 
   8  chr8_68502454   Sample    T    C        0      0        2 
   8  chr8_68507311     AAsi    A    G      0.5      1        2 
   8  chr8_68507311     AKia    A    G        0      0        2 
   8  chr8_68507311     AOna    A    G        0      0        2 
   8  chr8_68507311     ASom    A    G        1      2        2 
   8  chr8_68507311     HCab    A    G        0      0        2 
   8  chr8_68507311     HPrz    A    G        0      0        2 
   8  chr8_68507311     ZBoe    A    G        0      0        2 
   8  chr8_68507311     ZGre    A    G        0      0        2 
   8  chr8_68507311     ZHar    A    G        0      0        2 
   8  chr8_68507311   Sample    A    G        1      2        2 
   8  chr8_68510060     AAsi    G    A        0      0        2 
   8  chr8_68510060     AKia    G    A        0      0        2 
   8  chr8_68510060     AOna    G    A        0      0        2 
   8  chr8_68510060     ASom    G    A        0      0        2 
   8  chr8_68510060     HCab    G    A        0      0        2 
   8  chr8_68510060     HPrz    G    A        0      0        2 
   8  chr8_68510060     ZBoe    G    A        0      0        2 
   8  chr8_68510060     ZGre    G    A        0      0        2 
   8  chr8_68510060     ZHar    G    A      0.5      1        2 
   8  chr8_68510060   Sample    G    A        0      0        2 
   8  chr8_68511937     AAsi    C    A        0      0        2 
   8  chr8_68511937     AKia    C    A        0      0        2 
   8  chr8_68511937     AOna    C    A        0      0        2 
   8  chr8_68511937     ASom    C    A        0      0        2 
   8  chr8_68511937     HCab    C    A        0      0        2 
   8  chr8_68511937     HPrz    C    A      0.5      1        2 
   8  chr8_68511937     ZBoe    C    A        0      0        2 
   8  chr8_68511937     ZGre    C    A        0      0        2 
   8  chr8_68511937     ZHar    C    A        0      0        2 
   8  chr8_68511937   Sample    C    A        0      0        2 
   8  chr8_68521779     AAsi    A    T        0      0        2 
   8  chr8_68521779     AKia    A    T        0      0        2 
   8  chr8_68521779     AOna    A    T        0      0        2 
   8  chr8_68521779     ASom    A    T        0      0        2 
   8  chr8_68521779     HCab    A    T        1      2        2 
   8  chr8_68521779     HPrz    A    T        1      2        2 
   8  chr8_68521779     ZBoe    A    T        0      0        2 
   8  chr8_68521779     ZGre    A    T        0      0        2 
   8  chr8_68521779     ZHar    A    T        0      0        2 
   8  chr8_68521779   Sample    A    T        0      0        2 
   8  chr8_68525060     AAsi    C    T        0      0        2 
   8  chr8_68525060     AKia    C    T        0      0        2 
   8  chr8_68525060     AOna    C    T        0      0        2 
   8  chr8_68525060     ASom    C    T        0      0        2 
   8  chr8_68525060     HCab    C    T        0      0        2 
   8  chr8_68525060     HPrz    C    T        0      0        2 
   8  chr8_68525060     ZBoe    C    T      0.5      1        2 
   8  chr8_68525060     ZGre    C    T        0      0        2 
   8  chr8_68525060     ZHar    C    T        0      0        2 
   8  chr8_68525060   Sample    C    T        0      0        2 
   8  chr8_68525947     AAsi    A    G        0      0        2 
   8  chr8_68525947     AKia    A    G        0      0        2 
   8  chr8_68525947     AOna    A    G        0      0        2 
   8  chr8_68525947     ASom    A    G        0      0        2 
   8  chr8_68525947     HCab    A    G        0      0        2 
   8  chr8_68525947     HPrz    A    G        0      0        2 
   8  chr8_68525947     ZBoe    A    G      0.5      1        2 
   8  chr8_68525947     ZGre    A    G        0      0        2 
   8  chr8_68525947     ZHar    A    G        0      0        2 
   8  chr8_68525947   Sample    A    G        0      0        2 
   8  chr8_68528838     AAsi    C    A        0      0        2 
   8  chr8_68528838     AKia    C    A        1      2        2 
   8  chr8_68528838     AOna    C    A      0.5      1        2 
   8  chr8_68528838     ASom    C    A        0      0        2 
   8  chr8_68528838     HCab    C    A        0      0        2 
   8  chr8_68528838     HPrz    C    A        0      0        2 
   8  chr8_68528838     ZBoe    C    A        0      0        2 
   8  chr8_68528838     ZGre    C    A        0      0        2 
   8  chr8_68528838     ZHar    C    A        0      0        2 
   8  chr8_68528838   Sample    C    A        0      0        2 
   8  chr8_68530323     AAsi    G    T        0      0        2 
   8  chr8_68530323     AKia    G    T        0      0        2 
   8  chr8_68530323     AOna    G    T        0      0        2 
   8  chr8_68530323     ASom    G    T        0      0        2 
   8  chr8_68530323     HCab    G    T        0      0        2 
   8  chr8_68530323     HPrz    G    T      0.5      1        2 
   8  chr8_68530323     ZBoe    G    T        0      0        2 
   8  chr8_68530323     ZGre    G    T        0      0        2 
   8  chr8_68530323     ZHar    G    T        0      0        2 
   8  chr8_68530323   Sample    G    T        0      0        2 
   8  chr8_68534419     AAsi    T    C        0      0        2 
   8  chr8_68534419     AKia    T    C        0      0        2 
   8  chr8_68534419     AOna    T    C        0      0        2 
   8  chr8_68534419     ASom    T    C        0      0        2 
   8  chr8_68534419     HCab    T    C        0      0        2 
   8  chr8_68534419     HPrz    T    C        0      0        2 
   8  chr8_68534419     ZBoe    T    C      0.5      1        2 
   8  chr8_68534419     ZGre    T    C        0      0        2 
   8  chr8_68534419     ZHar    T    C        1      2        2 
   8  chr8_68534419   Sample    T    C        0      0        2 
   8  chr8_68534522     AAsi    A    G        0      0        2 
   8  chr8_68534522     AKia    A    G        0      0        2 
   8  chr8_68534522     AOna    A    G        0      0        2 
   8  chr8_68534522     ASom    A    G        0      0        2 
   8  chr8_68534522     HCab    A    G        0      0        2 
   8  chr8_68534522     HPrz    A    G        0      0        2 
   8  chr8_68534522     ZBoe    A    G      0.5      1        2 
   8  chr8_68534522     ZGre    A    G        0      0        2 
   8  chr8_68534522     ZHar    A    G        0      0        2 
   8  chr8_68534522   Sample    A    G        0      0        2 
   8  chr8_68539543     AAsi    T    C        0      0        2 
   8  chr8_68539543     AKia    T    C        0      0        2 
   8  chr8_68539543     AOna    T    C      0.5      1        2 
   8  chr8_68539543     ASom    T    C        0      0        2 
   8  chr8_68539543     HCab    T    C        0      0        2 
   8  chr8_68539543     HPrz    T    C        0      0        2 
   8  chr8_68539543     ZBoe    T    C        0      0        2 
   8  chr8_68539543     ZGre    T    C        0      0        2 
   8  chr8_68539543     ZHar    T    C        0      0        2 
   8  chr8_68539543   Sample    T    C        0      0        2 
   8  chr8_68544703     AAsi    T    C        0      0        2 
   8  chr8_68544703     AKia    T    C        0      0        2 
   8  chr8_68544703     AOna    T    C        0      0        2 
   8  chr8_68544703     ASom    T    C        0      0        2 
   8  chr8_68544703     HCab    T    C        0      0        2 
   8  chr8_68544703     HPrz    T    C        0      0        2 
   8  chr8_68544703     ZBoe    T    C      0.5      1        2 
   8  chr8_68544703     ZGre    T    C        0      0        2 
   8  chr8_68544703     ZHar    T    C        0      0        2 
   8  chr8_68544703   Sample    T    C        1      2        2 
   8  chr8_68547358     AAsi    G    T        0      0        2 
   8  chr8_68547358     AKia    G    T        0      0        2 
   8  chr8_68547358     AOna    G    T        0      0        2 
   8  chr8_68547358     ASom    G    T        0      0        2 
   8  chr8_68547358     HCab    G    T        0      0        2 
   8  chr8_68547358     HPrz    G    T      0.5      1        2 
   8  chr8_68547358     ZBoe    G    T        0      0        2 
   8  chr8_68547358     ZGre    G    T        0      0        2 
   8  chr8_68547358     ZHar    G    T        0      0        2 
   8  chr8_68547358   Sample    G    T        0      0        2 
   8  chr8_68549857     AAsi    A    C        1      2        2 
   8  chr8_68549857     AKia    A    C        0      0        2 
   8  chr8_68549857     AOna    A    C        0      0        2 
   8  chr8_68549857     ASom    A    C        1      2        2 
   8  chr8_68549857     HCab    A    C        0      0        2 
   8  chr8_68549857     HPrz    A    C        0      0        2 
   8  chr8_68549857     ZBoe    A    C        0      0        2 
   8  chr8_68549857     ZGre    A    C        0      0        2 
   8  chr8_68549857     ZHar    A    C        0      0        2 
   8  chr8_68549857   Sample    A    C        1      2        2 
   8  chr8_68555805     AAsi    A    G        0      0        2 
   8  chr8_68555805     AKia    A    G        0      0        2 
   8  chr8_68555805     AOna    A    G        0      0        2 
   8  chr8_68555805     ASom    A    G        0      0        2 
   8  chr8_68555805     HCab    A    G        0      0        2 
   8  chr8_68555805     HPrz    A    G      0.5      1        2 
   8  chr8_68555805     ZBoe    A    G        0      0        2 
   8  chr8_68555805     ZGre    A    G        0      0        2 
   8  chr8_68555805     ZHar    A    G        0      0        2 
   8  chr8_68555805   Sample    A    G        0      0        2 
   8  chr8_68565966     AAsi    G    A        0      0        2 
   8  chr8_68565966     AKia    G    A        0      0        2 
   8  chr8_68565966     AOna    G    A        0      0        2 
   8  chr8_68565966     ASom    G    A        0      0        2 
   8  chr8_68565966     HCab    G    A        1      2        2 
   8  chr8_68565966     HPrz    G    A        1      2        2 
   8  chr8_68565966     ZBoe    G    A        0      0        2 
   8  chr8_68565966     ZGre    G    A        0      0        2 
   8  chr8_68565966     ZHar    G    A        0      0        2 
   8  chr8_68565966   Sample    G    A        0      0        2 
   8  chr8_68567263     AAsi    G    A        0      0        2 
   8  chr8_68567263     AKia    G    A        0      0        2 
   8  chr8_68567263     AOna    G    A        0      0        2 
   8  chr8_68567263     ASom    G    A        0      0        2 
   8  chr8_68567263     HCab    G    A      0.5      1        2 
   8  chr8_68567263     HPrz    G    A        0      0        2 
   8  chr8_68567263     ZBoe    G    A        0      0        2 
   8  chr8_68567263     ZGre    G    A        0      0        2 
   8  chr8_68567263     ZHar    G    A        0      0        2 
   8  chr8_68567263   Sample    G    A        0      0        2 
   8  chr8_68577689     AAsi    C    T        0      0        2 
   8  chr8_68577689     AKia    C    T        1      2        2 
   8  chr8_68577689     AOna    C    T        1      2        2 
   8  chr8_68577689     ASom    C    T        0      0        2 
   8  chr8_68577689     HCab    C    T        1      2        2 
   8  chr8_68577689     HPrz    C    T        1      2        2 
   8  chr8_68577689     ZBoe    C    T        0      0        2 
   8  chr8_68577689     ZGre    C    T        0      0        2 
   8  chr8_68577689     ZHar    C    T        0      0        2 
   8  chr8_68577689   Sample    C    T        0      0        2 
   8  chr8_68578599     AAsi    T    C        0      0        2 
   8  chr8_68578599     AKia    T    C        1      2        2 
   8  chr8_68578599     AOna    T    C        1      2        2 
   8  chr8_68578599     ASom    T    C        0      0        2 
   8  chr8_68578599     HCab    T    C        0      0        2 
   8  chr8_68578599     HPrz    T    C        0      0        2 
   8  chr8_68578599     ZBoe    T    C        0      0        2 
   8  chr8_68578599     ZGre    T    C        0      0        2 
   8  chr8_68578599     ZHar    T    C        0      0        2 
   8  chr8_68578599   Sample    T    C        0      0        2 
   8  chr8_68581847     AAsi    C    T        0      0        2 
   8  chr8_68581847     AKia    C    T        1      2        2 
   8  chr8_68581847     AOna    C    T      0.5      1        2 
   8  chr8_68581847     ASom    C    T        0      0        2 
   8  chr8_68581847     HCab    C    T        0      0        2 
   8  chr8_68581847     HPrz    C    T        0      0        2 
   8  chr8_68581847     ZBoe    C    T        0      0        2 
   8  chr8_68581847     ZGre    C    T        0      0        2 
   8  chr8_68581847     ZHar    C    T        0      0        2 
   8  chr8_68581847   Sample    C    T        0      0        2 
   8  chr8_68582717     AAsi    C    T      0.5      1        2 
   8  chr8_68582717     AKia    C    T        0      0        2 
   8  chr8_68582717     AOna    C    T        0      0        2 
   8  chr8_68582717     ASom    C    T        0      0        2 
   8  chr8_68582717     HCab    C    T        0      0        2 
   8  chr8_68582717     HPrz    C    T        0      0        2 
   8  chr8_68582717     ZBoe    C    T        0      0        2 
   8  chr8_68582717     ZGre    C    T        0      0        2 
   8  chr8_68582717     ZHar    C    T        0      0        2 
   8  chr8_68582717   Sample    C    T        0      0        2 
   8  chr8_68583134     AAsi    A    T        0      0        2 
   8  chr8_68583134     AKia    A    T        0      0        2 
   8  chr8_68583134     AOna    A    T      0.5      1        2 
   8  chr8_68583134     ASom    A    T        0      0        2 
   8  chr8_68583134     HCab    A    T        0      0        2 
   8  chr8_68583134     HPrz    A    T        0      0        2 
   8  chr8_68583134     ZBoe    A    T        0      0        2 
   8  chr8_68583134     ZGre    A    T        0      0        2 
   8  chr8_68583134     ZHar    A    T        0      0        2 
   8  chr8_68583134   Sample    A    T        0      0        2 
   8  chr8_68595491     AAsi    T    C        0      0        2 
   8  chr8_68595491     AKia    T    C        0      0        2 
   8  chr8_68595491     AOna    T    C        0      0        2 
   8  chr8_68595491     ASom    T    C        0      0        2 
   8  chr8_68595491     HCab    T    C      0.5      1        2 
   8  chr8_68595491     HPrz    T    C      0.5      1        2 
   8  chr8_68595491     ZBoe    T    C        0      0        2 
   8  chr8_68595491     ZGre    T    C        0      0        2 
   8  chr8_68595491     ZHar    T    C        0      0        2 
   8  chr8_68595491   Sample    T    C        0      0        2 
   8  chr8_68596724     AAsi    C    A        0      0        2 
   8  chr8_68596724     AKia    C    A        0      0        2 
   8  chr8_68596724     AOna    C    A        0      0        2 
   8  chr8_68596724     ASom    C    A        0      0        2 
   8  chr8_68596724     HCab    C    A        1      2        2 
   8  chr8_68596724     HPrz    C    A        1      2        2 
   8  chr8_68596724     ZBoe    C    A        0      0        2 
   8  chr8_68596724     ZGre    C    A        0      0        2 
   8  chr8_68596724     ZHar    C    A        0      0        2 
   8  chr8_68596724   Sample    C    A        0      0        2 
   8  chr8_68599632     AAsi    A    G        0      0        2 
   8  chr8_68599632     AKia    A    G        1      2        2 
   8  chr8_68599632     AOna    A    G        1      2        2 
   8  chr8_68599632     ASom    A    G        0      0        2 
   8  chr8_68599632     HCab    A    G        0      0        2 
   8  chr8_68599632     HPrz    A    G        0      0        2 
   8  chr8_68599632     ZBoe    A    G        0      0        2 
   8  chr8_68599632     ZGre    A    G        0      0        2 
   8  chr8_68599632     ZHar    A    G        0      0        2 
   8  chr8_68599632   Sample    A    G        0      0        2 
   8  chr8_68600483     AAsi    T    C        0      0        2 
   8  chr8_68600483     AKia    T    C        0      0        2 
   8  chr8_68600483     AOna    T    C        0      0        2 
   8  chr8_68600483     ASom    T    C        0      0        2 
   8  chr8_68600483     HCab    T    C        1      2        2 
   8  chr8_68600483     HPrz    T    C        1      2        2 
   8  chr8_68600483     ZBoe    T    C        0      0        2 
   8  chr8_68600483     ZGre    T    C        0      0        2 
   8  chr8_68600483     ZHar    T    C        1      2        2 
   8  chr8_68600483   Sample    T    C        0      0        2 
   8  chr8_68614359     AAsi    A    T        0      0        2 
   8  chr8_68614359     AKia    A    T        0      0        2 
   8  chr8_68614359     AOna    A    T        0      0        2 
   8  chr8_68614359     ASom    A    T        1      2        2 
   8  chr8_68614359     HCab    A    T        0      0        2 
   8  chr8_68614359     HPrz    A    T        0      0        2 
   8  chr8_68614359     ZBoe    A    T        0      0        2 
   8  chr8_68614359     ZGre    A    T        0      0        2 
   8  chr8_68614359     ZHar    A    T        0      0        2 
   8  chr8_68614359   Sample    A    T        0      0        2 
   8  chr8_68630170     AAsi    T    A        0      0        2 
   8  chr8_68630170     AKia    T    A        0      0        2 
   8  chr8_68630170     AOna    T    A        0      0        2 
   8  chr8_68630170     ASom    T    A        0      0        2 
   8  chr8_68630170     HCab    T    A        0      0        2 
   8  chr8_68630170     HPrz    T    A        0      0        2 
   8  chr8_68630170     ZBoe    T    A        0      0        2 
   8  chr8_68630170     ZGre    T    A        0      0        2 
   8  chr8_68630170     ZHar    T    A      0.5      1        2 
   8  chr8_68630170   Sample    T    A        0      0        2 
   8  chr8_68635247     AAsi    A    G        0      0        2 
   8  chr8_68635247     AKia    A    G        0      0        2 
   8  chr8_68635247     AOna    A    G        0      0        2 
   8  chr8_68635247     ASom    A    G        0      0        2 
   8  chr8_68635247     HCab    A    G        0      0        2 
   8  chr8_68635247     HPrz    A    G        0      0        2 
   8  chr8_68635247     ZBoe    A    G        1      2        2 
   8  chr8_68635247     ZGre    A    G        1      2        2 
   8  chr8_68635247     ZHar    A    G        1      2        2 
   8  chr8_68635247   Sample    A    G        0      0        2 
   8  chr8_68636043     AAsi    T    C        0      0        2 
   8  chr8_68636043     AKia    T    C        0      0        2 
   8  chr8_68636043     AOna    T    C        0      0        2 
   8  chr8_68636043     ASom    T    C        0      0        2 
   8  chr8_68636043     HCab    T    C        1      2        2 
   8  chr8_68636043     HPrz    T    C        1      2        2 
   8  chr8_68636043     ZBoe    T    C        0      0        2 
   8  chr8_68636043     ZGre    T    C        0      0        2 
   8  chr8_68636043     ZHar    T    C        0      0        2 
   8  chr8_68636043   Sample    T    C        0      0        2 
   8  chr8_68640527     AAsi    G    A        0      0        2 
   8  chr8_68640527     AKia    G    A        0      0        2 
   8  chr8_68640527     AOna    G    A        0      0        2 
   8  chr8_68640527     ASom    G    A        0      0        2 
   8  chr8_68640527     HCab    G    A        0      0        2 
   8  chr8_68640527     HPrz    G    A        0      0        2 
   8  chr8_68640527     ZBoe    G    A        0      0        2 
   8  chr8_68640527     ZGre    G    A        1      2        2 
   8  chr8_68640527     ZHar    G    A        0      0        2 
   8  chr8_68640527   Sample    G    A        0      0        2 
   8  chr8_68646509     AAsi    T    C        0      0        2 
   8  chr8_68646509     AKia    T    C        0      0        2 
   8  chr8_68646509     AOna    T    C        0      0        2 
   8  chr8_68646509     ASom    T    C        0      0        2 
   8  chr8_68646509     HCab    T    C        0      0        2 
   8  chr8_68646509     HPrz    T    C        0      0        2 
   8  chr8_68646509     ZBoe    T    C        0      0        2 
   8  chr8_68646509     ZGre    T    C        1      2        2 
   8  chr8_68646509     ZHar    T    C        0      0        2 
   8  chr8_68646509   Sample    T    C        0      0        2 
   8  chr8_68646716     AAsi    A    G        0      0        2 
   8  chr8_68646716     AKia    A    G        0      0        2 
   8  chr8_68646716     AOna    A    G        0      0        2 
   8  chr8_68646716     ASom    A    G        0      0        2 
   8  chr8_68646716     HCab    A    G        0      0        2 
   8  chr8_68646716     HPrz    A    G        0      0        2 
   8  chr8_68646716     ZBoe    A    G        0      0        2 
   8  chr8_68646716     ZGre    A    G        0      0        2 
   8  chr8_68646716     ZHar    A    G      0.5      1        2 
   8  chr8_68646716   Sample    A    G        0      0        2 
   8  chr8_68653364     AAsi    A    G        0      0        2 
   8  chr8_68653364     AKia    A    G        0      0        2 
   8  chr8_68653364     AOna    A    G      0.5      1        2 
   8  chr8_68653364     ASom    A    G        0      0        2 
   8  chr8_68653364     HCab    A    G        0      0        2 
   8  chr8_68653364     HPrz    A    G        0      0        2 
   8  chr8_68653364     ZBoe    A    G        0      0        2 
   8  chr8_68653364     ZGre    A    G        0      0        2 
   8  chr8_68653364     ZHar    A    G        0      0        2 
   8  chr8_68653364   Sample    A    G        0      0        2 
   8  chr8_68653532     AAsi    T    C        0      0        2 
   8  chr8_68653532     AKia    T    C        1      2        2 
   8  chr8_68653532     AOna    T    C      0.5      1        2 
   8  chr8_68653532     ASom    T    C        0      0        2 
   8  chr8_68653532     HCab    T    C        0      0        2 
   8  chr8_68653532     HPrz    T    C        0      0        2 
   8  chr8_68653532     ZBoe    T    C        0      0        2 
   8  chr8_68653532     ZGre    T    C        0      0        2 
   8  chr8_68653532     ZHar    T    C        0      0        2 
   8  chr8_68653532   Sample    T    C        0      0        2 
   8  chr8_68655413     AAsi    A    G        0      0        2 
   8  chr8_68655413     AKia    A    G        0      0        2 
   8  chr8_68655413     AOna    A    G        0      0        2 
   8  chr8_68655413     ASom    A    G        0      0        2 
   8  chr8_68655413     HCab    A    G        0      0        2 
   8  chr8_68655413     HPrz    A    G        0      0        2 
   8  chr8_68655413     ZBoe    A    G      0.5      1        2 
   8  chr8_68655413     ZGre    A    G        0      0        2 
   8  chr8_68655413     ZHar    A    G        0      0        2 
   8  chr8_68655413   Sample    A    G        0      0        2 
   8  chr8_68657767     AAsi    T    C        0      0        2 
   8  chr8_68657767     AKia    T    C        0      0        2 
   8  chr8_68657767     AOna    T    C        0      0        2 
   8  chr8_68657767     ASom    T    C        0      0        2 
   8  chr8_68657767     HCab    T    C        1      2        2 
   8  chr8_68657767     HPrz    T    C        1      2        2 
   8  chr8_68657767     ZBoe    T    C        0      0        2 
   8  chr8_68657767     ZGre    T    C        0      0        2 
   8  chr8_68657767     ZHar    T    C        0      0        2 
   8  chr8_68657767   Sample    T    C        0      0        2 
   8  chr8_68659235     AAsi    A    T        0      0        2 
   8  chr8_68659235     AKia    A    T        0      0        2 
   8  chr8_68659235     AOna    A    T        0      0        2 
   8  chr8_68659235     ASom    A    T        0      0        2 
   8  chr8_68659235     HCab    A    T        0      0        2 
   8  chr8_68659235     HPrz    A    T        0      0        2 
   8  chr8_68659235     ZBoe    A    T        0      0        2 
   8  chr8_68659235     ZGre    A    T      0.5      1        2 
   8  chr8_68659235     ZHar    A    T        0      0        2 
   8  chr8_68659235   Sample    A    T        0      0        2 
   8  chr8_68659556     AAsi    G    C        0      0        2 
   8  chr8_68659556     AKia    G    C        0      0        2 
   8  chr8_68659556     AOna    G    C        0      0        2 
   8  chr8_68659556     ASom    G    C        0      0        2 
   8  chr8_68659556     HCab    G    C        1      2        2 
   8  chr8_68659556     HPrz    G    C        1      2        2 
   8  chr8_68659556     ZBoe    G    C        0      0        2 
   8  chr8_68659556     ZGre    G    C        0      0        2 
   8  chr8_68659556     ZHar    G    C        0      0        2 
   8  chr8_68659556   Sample    G    C        0      0        2 
   8  chr8_68661756     AAsi    T    C        0      0        2 
   8  chr8_68661756     AKia    T    C        0      0        2 
   8  chr8_68661756     AOna    T    C        0      0        2 
   8  chr8_68661756     ASom    T    C        0      0        2 
   8  chr8_68661756     HCab    T    C        0      0        2 
   8  chr8_68661756     HPrz    T    C        0      0        2 
   8  chr8_68661756     ZBoe    T    C      0.5      1        2 
   8  chr8_68661756     ZGre    T    C        0      0        2 
   8  chr8_68661756     ZHar    T    C        0      0        2 
   8  chr8_68661756   Sample    T    C        0      0        2 
   8  chr8_68669666     AAsi    A    G        0      0        2 
   8  chr8_68669666     AKia    A    G        0      0        2 
   8  chr8_68669666     AOna    A    G        0      0        2 
   8  chr8_68669666     ASom    A    G        0      0        2 
   8  chr8_68669666     HCab    A    G        0      0        2 
   8  chr8_68669666     HPrz    A    G      0.5      1        2 
   8  chr8_68669666     ZBoe    A    G        0      0        2 
   8  chr8_68669666     ZGre    A    G        0      0        2 
   8  chr8_68669666     ZHar    A    G        0      0        2 
   8  chr8_68669666   Sample    A    G        0      0        2 
   8  chr8_68678399     AAsi    C    T        0      0        2 
   8  chr8_68678399     AKia    C    T        1      2        2 
   8  chr8_68678399     AOna    C    T        0      0        2 
   8  chr8_68678399     ASom    C    T        0      0        2 
   8  chr8_68678399     HCab    C    T        1      2        2 
   8  chr8_68678399     HPrz    C    T        1      2        2 
   8  chr8_68678399     ZBoe    C    T        0      0        2 
   8  chr8_68678399     ZGre    C    T        0      0        2 
   8  chr8_68678399     ZHar    C    T        0      0        2 
   8  chr8_68678399   Sample    C    T        0      0        2 
   8  chr8_68687562     AAsi    T    C        0      0        2 
   8  chr8_68687562     AKia    T    C        0      0        2 
   8  chr8_68687562     AOna    T    C      0.5      1        2 
   8  chr8_68687562     ASom    T    C        0      0        2 
   8  chr8_68687562     HCab    T    C        0      0        2 
   8  chr8_68687562     HPrz    T    C        0      0        2 
   8  chr8_68687562     ZBoe    T    C        0      0        2 
   8  chr8_68687562     ZGre    T    C        0      0        2 
   8  chr8_68687562     ZHar    T    C        0      0        2 
   8  chr8_68687562   Sample    T    C        0      0        2 
   8  chr8_68696033     AAsi    G    C        0      0        2 
   8  chr8_68696033     AKia    G    C        0      0        2 
   8  chr8_68696033     AOna    G    C        0      0        2 
   8  chr8_68696033     ASom    G    C        0      0        2 
   8  chr8_68696033     HCab    G    C      0.5      1        2 
   8  chr8_68696033     HPrz    G    C        0      0        2 
   8  chr8_68696033     ZBoe    G    C        0      0        2 
   8  chr8_68696033     ZGre    G    C        0      0        2 
   8  chr8_68696033     ZHar    G    C        0      0        2 
   8  chr8_68696033   Sample    G    C        0      0        2 
   8  chr8_68704168     AAsi    A    C        0      0        2 
   8  chr8_68704168     AKia    A    C        0      0        2 
   8  chr8_68704168     AOna    A    C        0      0        2 
   8  chr8_68704168     ASom    A    C        0      0        2 
   8  chr8_68704168     HCab    A    C        0      0        2 
   8  chr8_68704168     HPrz    A    C        0      0        2 
   8  chr8_68704168     ZBoe    A    C        0      0        2 
   8  chr8_68704168     ZGre    A    C      0.5      1        2 
   8  chr8_68704168     ZHar    A    C        0      0        2 
   8  chr8_68704168   Sample    A    C        0      0        2 
   8  chr8_68708833     AAsi    G    T        0      0        2 
   8  chr8_68708833     AKia    G    T        0      0        2 
   8  chr8_68708833     AOna    G    T        0      0        2 
   8  chr8_68708833     ASom    G    T        0      0        2 
   8  chr8_68708833     HCab    G    T      0.5      1        2 
   8  chr8_68708833     HPrz    G    T        0      0        2 
   8  chr8_68708833     ZBoe    G    T        0      0        2 
   8  chr8_68708833     ZGre    G    T        0      0        2 
   8  chr8_68708833     ZHar    G    T        0      0        2 
   8  chr8_68708833   Sample    G    T        0      0        2 
   8  chr8_68709327     AAsi    A    G        0      0        2 
   8  chr8_68709327     AKia    A    G        0      0        2 
   8  chr8_68709327     AOna    A    G        0      0        2 
   8  chr8_68709327     ASom    A    G        0      0        2 
   8  chr8_68709327     HCab    A    G        0      0        2 
   8  chr8_68709327     HPrz    A    G        0      0        2 
   8  chr8_68709327     ZBoe    A    G        0      0        2 
   8  chr8_68709327     ZGre    A    G        0      0        2 
   8  chr8_68709327     ZHar    A    G        1      2        2 
   8  chr8_68709327   Sample    A    G        0      0        2 
   8  chr8_68710458     AAsi    T    C        1      2        2 
   8  chr8_68710458     AKia    T    C      0.5      1        2 
   8  chr8_68710458     AOna    T    C        0      0        2 
   8  chr8_68710458     ASom    T    C        1      2        2 
   8  chr8_68710458     HCab    T    C        0      0        2 
   8  chr8_68710458     HPrz    T    C        0      0        2 
   8  chr8_68710458     ZBoe    T    C        0      0        2 
   8  chr8_68710458     ZGre    T    C      0.5      1        2 
   8  chr8_68710458     ZHar    T    C        0      0        2 
   8  chr8_68710458   Sample    T    C        1      2        2 
   8  chr8_68717764     AAsi    C    T        0      0        2 
   8  chr8_68717764     AKia    C    T        0      0        2 
   8  chr8_68717764     AOna    C    T        0      0        2 
   8  chr8_68717764     ASom    C    T        0      0        2 
   8  chr8_68717764     HCab    C    T        0      0        2 
   8  chr8_68717764     HPrz    C    T        0      0        2 
   8  chr8_68717764     ZBoe    C    T        0      0        2 
   8  chr8_68717764     ZGre    C    T      0.5      1        2 
   8  chr8_68717764     ZHar    C    T        0      0        2 
   8  chr8_68717764   Sample    C    T        0      0        2 
   8  chr8_68719587     AAsi    G    A      0.5      1        2 
   8  chr8_68719587     AKia    G    A        0      0        2 
   8  chr8_68719587     AOna    G    A        0      0        2 
   8  chr8_68719587     ASom    G    A        0      0        2 
   8  chr8_68719587     HCab    G    A        0      0        2 
   8  chr8_68719587     HPrz    G    A        0      0        2 
   8  chr8_68719587     ZBoe    G    A        0      0        2 
   8  chr8_68719587     ZGre    G    A        0      0        2 
   8  chr8_68719587     ZHar    G    A        0      0        2 
   8  chr8_68719587   Sample    G    A        1      2        2 
   8  chr8_68752050     AAsi    A    G        0      0        2 
   8  chr8_68752050     AKia    A    G        0      0        2 
   8  chr8_68752050     AOna    A    G        1      2        2 
   8  chr8_68752050     ASom    A    G        0      0        2 
   8  chr8_68752050     HCab    A    G        0      0        2 
   8  chr8_68752050     HPrz    A    G        0      0        2 
   8  chr8_68752050     ZBoe    A    G        0      0        2 
   8  chr8_68752050     ZGre    A    G        0      0        2 
   8  chr8_68752050     ZHar    A    G        0      0        2 
   8  chr8_68752050   Sample    A    G        0      0        2 
   8  chr8_68759331     AAsi    T    C        0      0        2 
   8  chr8_68759331     AKia    T    C        0      0        2 
   8  chr8_68759331     AOna    T    C        0      0        2 
   8  chr8_68759331     ASom    T    C        0      0        2 
   8  chr8_68759331     HCab    T    C        0      0        2 
   8  chr8_68759331     HPrz    T    C        0      0        2 
   8  chr8_68759331     ZBoe    T    C        0      0        2 
   8  chr8_68759331     ZGre    T    C        0      0        2 
   8  chr8_68759331     ZHar    T    C      0.5      1        2 
   8  chr8_68759331   Sample    T    C        0      0        2 
   8  chr8_68761013     AAsi    T    C        0      0        2 
   8  chr8_68761013     AKia    T    C        0      0        2 
   8  chr8_68761013     AOna    T    C        0      0        2 
   8  chr8_68761013     ASom    T    C        0      0        2 
   8  chr8_68761013     HCab    T    C        0      0        2 
   8  chr8_68761013     HPrz    T    C        0      0        2 
   8  chr8_68761013     ZBoe    T    C      0.5      1        2 
   8  chr8_68761013     ZGre    T    C        0      0        2 
   8  chr8_68761013     ZHar    T    C        1      2        2 
   8  chr8_68761013   Sample    T    C        0      0        2 
   8  chr8_68762454     AAsi    T    C        0      0        2 
   8  chr8_68762454     AKia    T    C        0      0        2 
   8  chr8_68762454     AOna    T    C        0      0        2 
   8  chr8_68762454     ASom    T    C        0      0        2 
   8  chr8_68762454     HCab    T    C        1      2        2 
   8  chr8_68762454     HPrz    T    C        1      2        2 
   8  chr8_68762454     ZBoe    T    C        0      0        2 
   8  chr8_68762454     ZGre    T    C        0      0        2 
   8  chr8_68762454     ZHar    T    C        0      0        2 
   8  chr8_68762454   Sample    T    C        0      0        2 
   8  chr8_68765402     AAsi    T    C        1      2        2 
   8  chr8_68765402     AKia    T    C        0      0        2 
   8  chr8_68765402     AOna    T    C        0      0        2 
   8  chr8_68765402     ASom    T    C        1      2        2 
   8  chr8_68765402     HCab    T    C        0      0        2 
   8  chr8_68765402     HPrz    T    C        0      0        2 
   8  chr8_68765402     ZBoe    T    C        0      0        2 
   8  chr8_68765402     ZGre    T    C        0      0        2 
   8  chr8_68765402     ZHar    T    C        0      0        2 
   8  chr8_68765402   Sample    T    C        1      2        2 
   8  chr8_68770553     AAsi    G    C        0      0        2 
   8  chr8_68770553     AKia    G    C        0      0        2 
   8  chr8_68770553     AOna    G    C        0      0        2 
   8  chr8_68770553     ASom    G    C        1      2        2 
   8  chr8_68770553     HCab    G    C        0      0        2 
   8  chr8_68770553     HPrz    G    C        0      0        2 
   8  chr8_68770553     ZBoe    G    C        0      0        2 
   8  chr8_68770553     ZGre    G    C        0      0        2 
   8  chr8_68770553     ZHar    G    C        0      0        2 
   8  chr8_68770553   Sample    G    C        0      0        2 
   8  chr8_68772339     AAsi    G    T        0      0        2 
   8  chr8_68772339     AKia    G    T        1      2        2 
   8  chr8_68772339     AOna    G    T        1      2        2 
   8  chr8_68772339     ASom    G    T        0      0        2 
   8  chr8_68772339     HCab    G    T        0      0        2 
   8  chr8_68772339     HPrz    G    T        0      0        2 
   8  chr8_68772339     ZBoe    G    T        0      0        2 
   8  chr8_68772339     ZGre    G    T        0      0        2 
   8  chr8_68772339     ZHar    G    T        0      0        2 
   8  chr8_68772339   Sample    G    T        0      0        2 
   8  chr8_68780847     AAsi    G    A        1      2        2 
   8  chr8_68780847     AKia    G    A        0      0        2 
   8  chr8_68780847     AOna    G    A        0      0        2 
   8  chr8_68780847     ASom    G    A        1      2        2 
   8  chr8_68780847     HCab    G    A        0      0        2 
   8  chr8_68780847     HPrz    G    A        0      0        2 
   8  chr8_68780847     ZBoe    G    A        0      0        2 
   8  chr8_68780847     ZGre    G    A        0      0        2 
   8  chr8_68780847     ZHar    G    A        0      0        2 
   8  chr8_68780847   Sample    G    A        1      2        2 
   8  chr8_68786580     AAsi    G    A        0      0        2 
   8  chr8_68786580     AKia    G    A        0      0        2 
   8  chr8_68786580     AOna    G    A        0      0        2 
   8  chr8_68786580     ASom    G    A        0      0        2 
   8  chr8_68786580     HCab    G    A        1      2        2 
   8  chr8_68786580     HPrz    G    A        1      2        2 
   8  chr8_68786580     ZBoe    G    A        0      0        2 
   8  chr8_68786580     ZGre    G    A        0      0        2 
   8  chr8_68786580     ZHar    G    A        0      0        2 
   8  chr8_68786580   Sample    G    A        0      0        2 
   8  chr8_68786845     AAsi    C    G        0      0        2 
   8  chr8_68786845     AKia    C    G        0      0        2 
   8  chr8_68786845     AOna    C    G        0      0        2 
   8  chr8_68786845     ASom    C    G        0      0        2 
   8  chr8_68786845     HCab    C    G        1      2        2 
   8  chr8_68786845     HPrz    C    G        1      2        2 
   8  chr8_68786845     ZBoe    C    G        0      0        2 
   8  chr8_68786845     ZGre    C    G        0      0        2 
   8  chr8_68786845     ZHar    C    G        0      0        2 
   8  chr8_68786845   Sample    C    G        0      0        2 
   8  chr8_68791237     AAsi    G    T        0      0        2 
   8  chr8_68791237     AKia    G    T        0      0        2 
   8  chr8_68791237     AOna    G    T        0      0        2 
   8  chr8_68791237     ASom    G    T        0      0        2 
   8  chr8_68791237     HCab    G    T      0.5      1        2 
   8  chr8_68791237     HPrz    G    T        0      0        2 
   8  chr8_68791237     ZBoe    G    T        0      0        2 
   8  chr8_68791237     ZGre    G    T        0      0        2 
   8  chr8_68791237     ZHar    G    T        0      0        2 
   8  chr8_68791237   Sample    G    T        0      0        2 
   8  chr8_68799094     AAsi    A    C        0      0        2 
   8  chr8_68799094     AKia    A    C        0      0        2 
   8  chr8_68799094     AOna    A    C        0      0        2 
   8  chr8_68799094     ASom    A    C        0      0        2 
   8  chr8_68799094     HCab    A    C        0      0        2 
   8  chr8_68799094     HPrz    A    C        0      0        2 
   8  chr8_68799094     ZBoe    A    C        0      0        2 
   8  chr8_68799094     ZGre    A    C      0.5      1        2 
   8  chr8_68799094     ZHar    A    C        0      0        2 
   8  chr8_68799094   Sample    A    C        0      0        2 
   8  chr8_68801217     AAsi    A    T        1      2        2 
   8  chr8_68801217     AKia    A    T        0      0        2 
   8  chr8_68801217     AOna    A    T        0      0        2 
   8  chr8_68801217     ASom    A    T        1      2        2 
   8  chr8_68801217     HCab    A    T        0      0        2 
   8  chr8_68801217     HPrz    A    T        0      0        2 
   8  chr8_68801217     ZBoe    A    T        0      0        2 
   8  chr8_68801217     ZGre    A    T        0      0        2 
   8  chr8_68801217     ZHar    A    T        0      0        2 
   8  chr8_68801217   Sample    A    T        1      2        2 
   8  chr8_68803796     AAsi    G    A        0      0        2 
   8  chr8_68803796     AKia    G    A        0      0        2 
   8  chr8_68803796     AOna    G    A        0      0        2 
   8  chr8_68803796     ASom    G    A        0      0        2 
   8  chr8_68803796     HCab    G    A      0.5      1        2 
   8  chr8_68803796     HPrz    G    A        0      0        2 
   8  chr8_68803796     ZBoe    G    A        0      0        2 
   8  chr8_68803796     ZGre    G    A        0      0        2 
   8  chr8_68803796     ZHar    G    A        0      0        2 
   8  chr8_68803796   Sample    G    A        0      0        2 
   8  chr8_68804097     AAsi    A    G        0      0        2 
   8  chr8_68804097     AKia    A    G        0      0        2 
   8  chr8_68804097     AOna    A    G        0      0        2 
   8  chr8_68804097     ASom    A    G        0      0        2 
   8  chr8_68804097     HCab    A    G        0      0        2 
   8  chr8_68804097     HPrz    A    G        0      0        2 
   8  chr8_68804097     ZBoe    A    G      0.5      1        2 
   8  chr8_68804097     ZGre    A    G        0      0        2 
   8  chr8_68804097     ZHar    A    G        0      0        2 
   8  chr8_68804097   Sample    A    G        0      0        2 
   8  chr8_68823474     AAsi    T    A      0.5      1        2 
   8  chr8_68823474     AKia    T    A        0      0        2 
   8  chr8_68823474     AOna    T    A        0      0        2 
   8  chr8_68823474     ASom    T    A        1      2        2 
   8  chr8_68823474     HCab    T    A        0      0        2 
   8  chr8_68823474     HPrz    T    A        0      0        2 
   8  chr8_68823474     ZBoe    T    A        0      0        2 
   8  chr8_68823474     ZGre    T    A        0      0        2 
   8  chr8_68823474     ZHar    T    A        0      0        2 
   8  chr8_68823474   Sample    T    A        0      0        2 
   8  chr8_68824583     AAsi    C    T        0      0        2 
   8  chr8_68824583     AKia    C    T        0      0        2 
   8  chr8_68824583     AOna    C    T        0      0        2 
   8  chr8_68824583     ASom    C    T        0      0        2 
   8  chr8_68824583     HCab    C    T        0      0        2 
   8  chr8_68824583     HPrz    C    T        0      0        2 
   8  chr8_68824583     ZBoe    C    T        0      0        2 
   8  chr8_68824583     ZGre    C    T        0      0        2 
   8  chr8_68824583     ZHar    C    T        1      2        2 
   8  chr8_68824583   Sample    C    T        0      0        2 
   8  chr8_68826455     AAsi    G    A        0      0        2 
   8  chr8_68826455     AKia    G    A        0      0        2 
   8  chr8_68826455     AOna    G    A        0      0        2 
   8  chr8_68826455     ASom    G    A        0      0        2 
   8  chr8_68826455     HCab    G    A        0      0        2 
   8  chr8_68826455     HPrz    G    A      0.5      1        2 
   8  chr8_68826455     ZBoe    G    A        0      0        2 
   8  chr8_68826455     ZGre    G    A        0      0        2 
   8  chr8_68826455     ZHar    G    A        0      0        2 
   8  chr8_68826455   Sample    G    A        0      0        2 
   8  chr8_68826537     AAsi    C    T        0      0        2 
   8  chr8_68826537     AKia    C    T        0      0        2 
   8  chr8_68826537     AOna    C    T        0      0        2 
   8  chr8_68826537     ASom    C    T        0      0        2 
   8  chr8_68826537     HCab    C    T      0.5      1        2 
   8  chr8_68826537     HPrz    C    T        0      0        2 
   8  chr8_68826537     ZBoe    C    T        0      0        2 
   8  chr8_68826537     ZGre    C    T        0      0        2 
   8  chr8_68826537     ZHar    C    T        0      0        2 
   8  chr8_68826537   Sample    C    T        0      0        2 
   8  chr8_68833881     AAsi    C    T        0      0        2 
   8  chr8_68833881     AKia    C    T        0      0        2 
   8  chr8_68833881     AOna    C    T        0      0        2 
   8  chr8_68833881     ASom    C    T        0      0        2 
   8  chr8_68833881     HCab    C    T        1      2        2 
   8  chr8_68833881     HPrz    C    T        1      2        2 
   8  chr8_68833881     ZBoe    C    T        0      0        2 
   8  chr8_68833881     ZGre    C    T        0      0        2 
   8  chr8_68833881     ZHar    C    T        0      0        2 
   8  chr8_68833881   Sample    C    T        0      0        2 
   8  chr8_68838689     AAsi    G    A        0      0        2 
   8  chr8_68838689     AKia    G    A        0      0        2 
   8  chr8_68838689     AOna    G    A        0      0        2 
   8  chr8_68838689     ASom    G    A        0      0        2 
   8  chr8_68838689     HCab    G    A        1      2        2 
   8  chr8_68838689     HPrz    G    A        1      2        2 
   8  chr8_68838689     ZBoe    G    A        0      0        2 
   8  chr8_68838689     ZGre    G    A        0      0        2 
   8  chr8_68838689     ZHar    G    A        0      0        2 
   8  chr8_68838689   Sample    G    A        0      0        2 
   8  chr8_68845246     AAsi    T    C        0      0        2 
   8  chr8_68845246     AKia    T    C        0      0        2 
   8  chr8_68845246     AOna    T    C        0      0        2 
   8  chr8_68845246     ASom    T    C        0      0        2 
   8  chr8_68845246     HCab    T    C        0      0        2 
   8  chr8_68845246     HPrz    T    C        0      0        2 
   8  chr8_68845246     ZBoe    T    C        0      0        2 
   8  chr8_68845246     ZGre    T    C      0.5      1        2 
   8  chr8_68845246     ZHar    T    C        0      0        2 
   8  chr8_68845246   Sample    T    C        0      0        2 
   8  chr8_68848156     AAsi    C    G        0      0        2 
   8  chr8_68848156     AKia    C    G        1      2        2 
   8  chr8_68848156     AOna    C    G        0      0        2 
   8  chr8_68848156     ASom    C    G        0      0        2 
   8  chr8_68848156     HCab    C    G        0      0        2 
   8  chr8_68848156     HPrz    C    G        0      0        2 
   8  chr8_68848156     ZBoe    C    G        0      0        2 
   8  chr8_68848156     ZGre    C    G        0      0        2 
   8  chr8_68848156     ZHar    C    G        0      0        2 
   8  chr8_68848156   Sample    C    G        0      0        2 
   8  chr8_68850731     AAsi    T    A        0      0        2 
   8  chr8_68850731     AKia    T    A      0.5      1        2 
   8  chr8_68850731     AOna    T    A        0      0        2 
   8  chr8_68850731     ASom    T    A        0      0        2 
   8  chr8_68850731     HCab    T    A        0      0        2 
   8  chr8_68850731     HPrz    T    A        0      0        2 
   8  chr8_68850731     ZBoe    T    A        0      0        2 
   8  chr8_68850731     ZGre    T    A        0      0        2 
   8  chr8_68850731     ZHar    T    A        0      0        2 
   8  chr8_68850731   Sample    T    A        0      0        2 
   8  chr8_68855148     AAsi    T    G        0      0        2 
   8  chr8_68855148     AKia    T    G        0      0        2 
   8  chr8_68855148     AOna    T    G        0      0        2 
   8  chr8_68855148     ASom    T    G        0      0        2 
   8  chr8_68855148     HCab    T    G        1      2        2 
   8  chr8_68855148     HPrz    T    G        1      2        2 
   8  chr8_68855148     ZBoe    T    G        0      0        2 
   8  chr8_68855148     ZGre    T    G        0      0        2 
   8  chr8_68855148     ZHar    T    G        0      0        2 
   8  chr8_68855148   Sample    T    G        0      0        2 
   8  chr8_68856328     AAsi    A    G      0.5      1        2 
   8  chr8_68856328     AKia    A    G        0      0        2 
   8  chr8_68856328     AOna    A    G        0      0        2 
   8  chr8_68856328     ASom    A    G        0      0        2 
   8  chr8_68856328     HCab    A    G        0      0        2 
   8  chr8_68856328     HPrz    A    G        0      0        2 
   8  chr8_68856328     ZBoe    A    G        0      0        2 
   8  chr8_68856328     ZGre    A    G        0      0        2 
   8  chr8_68856328     ZHar    A    G        0      0        2 
   8  chr8_68856328   Sample    A    G        0      0        2 
   8  chr8_68861531     AAsi    G    T        0      0        2 
   8  chr8_68861531     AKia    G    T        0      0        2 
   8  chr8_68861531     AOna    G    T        0      0        2 
   8  chr8_68861531     ASom    G    T        0      0        2 
   8  chr8_68861531     HCab    G    T        1      2        2 
   8  chr8_68861531     HPrz    G    T        1      2        2 
   8  chr8_68861531     ZBoe    G    T        0      0        2 
   8  chr8_68861531     ZGre    G    T        0      0        2 
   8  chr8_68861531     ZHar    G    T        0      0        2 
   8  chr8_68861531   Sample    G    T        0      0        2 
   8  chr8_68866363     AAsi    A    G        1      2        2 
   8  chr8_68866363     AKia    A    G        0      0        2 
   8  chr8_68866363     AOna    A    G        0      0        2 
   8  chr8_68866363     ASom    A    G        1      2        2 
   8  chr8_68866363     HCab    A    G        0      0        2 
   8  chr8_68866363     HPrz    A    G        0      0        2 
   8  chr8_68866363     ZBoe    A    G        0      0        2 
   8  chr8_68866363     ZGre    A    G        0      0        2 
   8  chr8_68866363     ZHar    A    G        0      0        2 
   8  chr8_68866363   Sample    A    G        1      2        2 
   8  chr8_68870050     AAsi    C    T        0      0        2 
   8  chr8_68870050     AKia    C    T        0      0        2 
   8  chr8_68870050     AOna    C    T        0      0        2 
   8  chr8_68870050     ASom    C    T        0      0        2 
   8  chr8_68870050     HCab    C    T        0      0        2 
   8  chr8_68870050     HPrz    C    T        0      0        2 
   8  chr8_68870050     ZBoe    C    T        0      0        2 
   8  chr8_68870050     ZGre    C    T        0      0        2 
   8  chr8_68870050     ZHar    C    T      0.5      1        2 
   8  chr8_68870050   Sample    C    T        0      0        2 
   8  chr8_68879963     AAsi    T    C        1      2        2 
   8  chr8_68879963     AKia    T    C        0      0        2 
   8  chr8_68879963     AOna    T    C        0      0        2 
   8  chr8_68879963     ASom    T    C        1      2        2 
   8  chr8_68879963     HCab    T    C        0      0        2 
   8  chr8_68879963     HPrz    T    C        1      2        2 
   8  chr8_68879963     ZBoe    T    C        0      0        2 
   8  chr8_68879963     ZGre    T    C        0      0        2 
   8  chr8_68879963     ZHar    T    C        0      0        2 
   8  chr8_68879963   Sample    T    C        1      2        2 
   8  chr8_68899090     AAsi    A    G        0      0        2 
   8  chr8_68899090     AKia    A    G        0      0        2 
   8  chr8_68899090     AOna    A    G      0.5      1        2 
   8  chr8_68899090     ASom    A    G        0      0        2 
   8  chr8_68899090     HCab    A    G        0      0        2 
   8  chr8_68899090     HPrz    A    G        0      0        2 
   8  chr8_68899090     ZBoe    A    G        0      0        2 
   8  chr8_68899090     ZGre    A    G        0      0        2 
   8  chr8_68899090     ZHar    A    G        0      0        2 
   8  chr8_68899090   Sample    A    G        0      0        2 
   8  chr8_68901487     AAsi    T    C        0      0        2 
   8  chr8_68901487     AKia    T    C        0      0        2 
   8  chr8_68901487     AOna    T    C        0      0        2 
   8  chr8_68901487     ASom    T    C        0      0        2 
   8  chr8_68901487     HCab    T    C        0      0        2 
   8  chr8_68901487     HPrz    T    C        0      0        2 
   8  chr8_68901487     ZBoe    T    C        1      2        2 
   8  chr8_68901487     ZGre    T    C        0      0        2 
   8  chr8_68901487     ZHar    T    C        0      0        2 
   8  chr8_68901487   Sample    T    C        0      0        2 
   8  chr8_68906230     AAsi    C    T        0      0        2 
   8  chr8_68906230     AKia    C    T        0      0        2 
   8  chr8_68906230     AOna    C    T        0      0        2 
   8  chr8_68906230     ASom    C    T        0      0        2 
   8  chr8_68906230     HCab    C    T      0.5      1        2 
   8  chr8_68906230     HPrz    C    T        1      2        2 
   8  chr8_68906230     ZBoe    C    T        0      0        2 
   8  chr8_68906230     ZGre    C    T        0      0        2 
   8  chr8_68906230     ZHar    C    T        0      0        2 
   8  chr8_68906230   Sample    C    T        0      0        2 
   8  chr8_68906648     AAsi    G    A        0      0        2 
   8  chr8_68906648     AKia    G    A        0      0        2 
   8  chr8_68906648     AOna    G    A        0      0        2 
   8  chr8_68906648     ASom    G    A        0      0        2 
   8  chr8_68906648     HCab    G    A      0.5      1        2 
   8  chr8_68906648     HPrz    G    A        0      0        2 
   8  chr8_68906648     ZBoe    G    A        0      0        2 
   8  chr8_68906648     ZGre    G    A        0      0        2 
   8  chr8_68906648     ZHar    G    A        0      0        2 
   8  chr8_68906648   Sample    G    A        0      0        2 
   8  chr8_68907395     AAsi    T    C        0      0        2 
   8  chr8_68907395     AKia    T    C        0      0        2 
   8  chr8_68907395     AOna    T    C        0      0        2 
   8  chr8_68907395     ASom    T    C        0      0        2 
   8  chr8_68907395     HCab    T    C        1      2        2 
   8  chr8_68907395     HPrz    T    C        1      2        2 
   8  chr8_68907395     ZBoe    T    C        0      0        2 
   8  chr8_68907395     ZGre    T    C        0      0        2 
   8  chr8_68907395     ZHar    T    C        0      0        2 
   8  chr8_68907395   Sample    T    C        0      0        2 
   8  chr8_68907581     AAsi    C    A        0      0        2 
   8  chr8_68907581     AKia    C    A        0      0        2 
   8  chr8_68907581     AOna    C    A      0.5      1        2 
   8  chr8_68907581     ASom    C    A        0      0        2 
   8  chr8_68907581     HCab    C    A        0      0        2 
   8  chr8_68907581     HPrz    C    A        0      0        2 
   8  chr8_68907581     ZBoe    C    A        0      0        2 
   8  chr8_68907581     ZGre    C    A        0      0        2 
   8  chr8_68907581     ZHar    C    A        0      0        2 
   8  chr8_68907581   Sample    C    A        0      0        2 
   8  chr8_68912966     AAsi    A    G        0      0        2 
   8  chr8_68912966     AKia    A    G        0      0        2 
   8  chr8_68912966     AOna    A    G        0      0        2 
   8  chr8_68912966     ASom    A    G        0      0        2 
   8  chr8_68912966     HCab    A    G        0      0        2 
   8  chr8_68912966     HPrz    A    G        0      0        2 
   8  chr8_68912966     ZBoe    A    G        0      0        2 
   8  chr8_68912966     ZGre    A    G        0      0        2 
   8  chr8_68912966     ZHar    A    G        1      2        2 
   8  chr8_68912966   Sample    A    G        0      0        2 
   8  chr8_68913401     AAsi    T    C        0      0        2 
   8  chr8_68913401     AKia    T    C        0      0        2 
   8  chr8_68913401     AOna    T    C        0      0        2 
   8  chr8_68913401     ASom    T    C      0.5      1        2 
   8  chr8_68913401     HCab    T    C        0      0        2 
   8  chr8_68913401     HPrz    T    C        0      0        2 
   8  chr8_68913401     ZBoe    T    C        0      0        2 
   8  chr8_68913401     ZGre    T    C        0      0        2 
   8  chr8_68913401     ZHar    T    C        0      0        2 
   8  chr8_68913401   Sample    T    C        0      0        2 
   8  chr8_68917273     AAsi    G    T        0      0        2 
   8  chr8_68917273     AKia    G    T        1      2        2 
   8  chr8_68917273     AOna    G    T        0      0        2 
   8  chr8_68917273     ASom    G    T        0      0        2 
   8  chr8_68917273     HCab    G    T        0      0        2 
   8  chr8_68917273     HPrz    G    T        0      0        2 
   8  chr8_68917273     ZBoe    G    T        0      0        2 
   8  chr8_68917273     ZGre    G    T        0      0        2 
   8  chr8_68917273     ZHar    G    T        0      0        2 
   8  chr8_68917273   Sample    G    T        0      0        2 
   8  chr8_68922504     AAsi    G    T        0      0        2 
   8  chr8_68922504     AKia    G    T        1      2        2 
   8  chr8_68922504     AOna    G    T      0.5      1        2 
   8  chr8_68922504     ASom    G    T        0      0        2 
   8  chr8_68922504     HCab    G    T        0      0        2 
   8  chr8_68922504     HPrz    G    T        0      0        2 
   8  chr8_68922504     ZBoe    G    T        0      0        2 
   8  chr8_68922504     ZGre    G    T        0      0        2 
   8  chr8_68922504     ZHar    G    T        0      0        2 
   8  chr8_68922504   Sample    G    T        0      0        2 
   8  chr8_68924354     AAsi    G    C        0      0        2 
   8  chr8_68924354     AKia    G    C        0      0        2 
   8  chr8_68924354     AOna    G    C        0      0        2 
   8  chr8_68924354     ASom    G    C        0      0        2 
   8  chr8_68924354     HCab    G    C        0      0        2 
   8  chr8_68924354     HPrz    G    C        0      0        2 
   8  chr8_68924354     ZBoe    G    C        1      2        2 
   8  chr8_68924354     ZGre    G    C        1      2        2 
   8  chr8_68924354     ZHar    G    C        1      2        2 
   8  chr8_68924354   Sample    G    C        0      0        2 
   8  chr8_68925594     AAsi    A    T        0      0        2 
   8  chr8_68925594     AKia    A    T        0      0        2 
   8  chr8_68925594     AOna    A    T        0      0        2 
   8  chr8_68925594     ASom    A    T        0      0        2 
   8  chr8_68925594     HCab    A    T        1      2        2 
   8  chr8_68925594     HPrz    A    T        1      2        2 
   8  chr8_68925594     ZBoe    A    T        0      0        2 
   8  chr8_68925594     ZGre    A    T        0      0        2 
   8  chr8_68925594     ZHar    A    T        0      0        2 
   8  chr8_68925594   Sample    A    T        0      0        2 
   8  chr8_68925694     AAsi    A    G        0      0        2 
   8  chr8_68925694     AKia    A    G        0      0        2 
   8  chr8_68925694     AOna    A    G      0.5      1        2 
   8  chr8_68925694     ASom    A    G        0      0        2 
   8  chr8_68925694     HCab    A    G        0      0        2 
   8  chr8_68925694     HPrz    A    G        0      0        2 
   8  chr8_68925694     ZBoe    A    G        1      2        2 
   8  chr8_68925694     ZGre    A    G        1      2        2 
   8  chr8_68925694     ZHar    A    G        1      2        2 
   8  chr8_68925694   Sample    A    G        0      0        2 
   8  chr8_68931015     AAsi    G    A        0      0        2 
   8  chr8_68931015     AKia    G    A        1      2        2 
   8  chr8_68931015     AOna    G    A        0      0        2 
   8  chr8_68931015     ASom    G    A        0      0        2 
   8  chr8_68931015     HCab    G    A        0      0        2 
   8  chr8_68931015     HPrz    G    A        0      0        2 
   8  chr8_68931015     ZBoe    G    A        0      0        2 
   8  chr8_68931015     ZGre    G    A        0      0        2 
   8  chr8_68931015     ZHar    G    A        0      0        2 
   8  chr8_68931015   Sample    G    A        0      0        2 
   8  chr8_68937129     AAsi    T    C        0      0        2 
   8  chr8_68937129     AKia    T    C        0      0        2 
   8  chr8_68937129     AOna    T    C        0      0        2 
   8  chr8_68937129     ASom    T    C        0      0        2 
   8  chr8_68937129     HCab    T    C        0      0        2 
   8  chr8_68937129     HPrz    T    C        0      0        2 
   8  chr8_68937129     ZBoe    T    C        1      2        2 
   8  chr8_68937129     ZGre    T    C        0      0        2 
   8  chr8_68937129     ZHar    T    C        0      0        2 
   8  chr8_68937129   Sample    T    C        0      0        2 
   8  chr8_68937163     AAsi    G    C        0      0        2 
   8  chr8_68937163     AKia    G    C        0      0        2 
   8  chr8_68937163     AOna    G    C        0      0        2 
   8  chr8_68937163     ASom    G    C        0      0        2 
   8  chr8_68937163     HCab    G    C      0.5      1        2 
   8  chr8_68937163     HPrz    G    C      0.5      1        2 
   8  chr8_68937163     ZBoe    G    C        0      0        2 
   8  chr8_68937163     ZGre    G    C        0      0        2 
   8  chr8_68937163     ZHar    G    C        0      0        2 
   8  chr8_68937163   Sample    G    C        0      0        2 
   8  chr8_68938529     AAsi    C    T        0      0        2 
   8  chr8_68938529     AKia    C    T        0      0        2 
   8  chr8_68938529     AOna    C    T        1      2        2 
   8  chr8_68938529     ASom    C    T        0      0        2 
   8  chr8_68938529     HCab    C    T        0      0        2 
   8  chr8_68938529     HPrz    C    T        0      0        2 
   8  chr8_68938529     ZBoe    C    T        0      0        2 
   8  chr8_68938529     ZGre    C    T        0      0        2 
   8  chr8_68938529     ZHar    C    T        0      0        2 
   8  chr8_68938529   Sample    C    T        0      0        2 
   8  chr8_68939478     AAsi    T    C      0.5      1        2 
   8  chr8_68939478     AKia    T    C        0      0        2 
   8  chr8_68939478     AOna    T    C      0.5      1        2 
   8  chr8_68939478     ASom    T    C        0      0        2 
   8  chr8_68939478     HCab    T    C      0.5      1        2 
   8  chr8_68939478     HPrz    T    C        0      0        2 
   8  chr8_68939478     ZBoe    T    C        0      0        2 
   8  chr8_68939478     ZGre    T    C        0      0        2 
   8  chr8_68939478     ZHar    T    C        0      0        2 
   8  chr8_68939478   Sample    T    C        0      0        2 
   8  chr8_68939871     AAsi    G    A        1      2        2 
   8  chr8_68939871     AKia    G    A        0      0        2 
   8  chr8_68939871     AOna    G    A        0      0        2 
   8  chr8_68939871     ASom    G    A        1      2        2 
   8  chr8_68939871     HCab    G    A        0      0        2 
   8  chr8_68939871     HPrz    G    A        0      0        2 
   8  chr8_68939871     ZBoe    G    A        0      0        2 
   8  chr8_68939871     ZGre    G    A        0      0        2 
   8  chr8_68939871     ZHar    G    A        0      0        2 
   8  chr8_68939871   Sample    G    A        1      2        2 
   8  chr8_68948295     AAsi    T    C        0      0        2 
   8  chr8_68948295     AKia    T    C        0      0        2 
   8  chr8_68948295     AOna    T    C        0      0        2 
   8  chr8_68948295     ASom    T    C      0.5      1        2 
   8  chr8_68948295     HCab    T    C        0      0        2 
   8  chr8_68948295     HPrz    T    C        0      0        2 
   8  chr8_68948295     ZBoe    T    C        0      0        2 
   8  chr8_68948295     ZGre    T    C        0      0        2 
   8  chr8_68948295     ZHar    T    C        0      0        2 
   8  chr8_68948295   Sample    T    C        0      0        2 
   8  chr8_68956914     AAsi    G    A        0      0        2 
   8  chr8_68956914     AKia    G    A        0      0        2 
   8  chr8_68956914     AOna    G    A        0      0        2 
   8  chr8_68956914     ASom    G    A        0      0        2 
   8  chr8_68956914     HCab    G    A        1      2        2 
   8  chr8_68956914     HPrz    G    A        1      2        2 
   8  chr8_68956914     ZBoe    G    A      0.5      1        2 
   8  chr8_68956914     ZGre    G    A        0      0        2 
   8  chr8_68956914     ZHar    G    A        1      2        2 
   8  chr8_68956914   Sample    G    A        0      0        2 
   8  chr8_68959567     AAsi    T    C        0      0        2 
   8  chr8_68959567     AKia    T    C        0      0        2 
   8  chr8_68959567     AOna    T    C        0      0        2 
   8  chr8_68959567     ASom    T    C        0      0        2 
   8  chr8_68959567     HCab    T    C        0      0        2 
   8  chr8_68959567     HPrz    T    C        0      0        2 
   8  chr8_68959567     ZBoe    T    C        1      2        2 
   8  chr8_68959567     ZGre    T    C        0      0        2 
   8  chr8_68959567     ZHar    T    C        0      0        2 
   8  chr8_68959567   Sample    T    C        0      0        2 
   8  chr8_68964361     AAsi    T    C        0      0        2 
   8  chr8_68964361     AKia    T    C        0      0        2 
   8  chr8_68964361     AOna    T    C        0      0        2 
   8  chr8_68964361     ASom    T    C        0      0        2 
   8  chr8_68964361     HCab    T    C        0      0        2 
   8  chr8_68964361     HPrz    T    C        0      0        2 
   8  chr8_68964361     ZBoe    T    C        1      2        2 
   8  chr8_68964361     ZGre    T    C        0      0        2 
   8  chr8_68964361     ZHar    T    C        0      0        2 
   8  chr8_68964361   Sample    T    C        0      0        2 
   8  chr8_68965460     AAsi    C    T        0      0        2 
   8  chr8_68965460     AKia    C    T        0      0        2 
   8  chr8_68965460     AOna    C    T        0      0        2 
   8  chr8_68965460     ASom    C    T        0      0        2 
   8  chr8_68965460     HCab    C    T        1      2        2 
   8  chr8_68965460     HPrz    C    T        1      2        2 
   8  chr8_68965460     ZBoe    C    T        0      0        2 
   8  chr8_68965460     ZGre    C    T        0      0        2 
   8  chr8_68965460     ZHar    C    T        0      0        2 
   8  chr8_68965460   Sample    C    T        0      0        2 
   8  chr8_68967444     AAsi    C    G        0      0        2 
   8  chr8_68967444     AKia    C    G        0      0        2 
   8  chr8_68967444     AOna    C    G        0      0        2 
   8  chr8_68967444     ASom    C    G        0      0        2 
   8  chr8_68967444     HCab    C    G        1      2        2 
   8  chr8_68967444     HPrz    C    G        1      2        2 
   8  chr8_68967444     ZBoe    C    G        0      0        2 
   8  chr8_68967444     ZGre    C    G        0      0        2 
   8  chr8_68967444     ZHar    C    G        0      0        2 
   8  chr8_68967444   Sample    C    G        0      0        2 
   8  chr8_68972072     AAsi    A    G        0      0        2 
   8  chr8_68972072     AKia    A    G        0      0        2 
   8  chr8_68972072     AOna    A    G        0      0        2 
   8  chr8_68972072     ASom    A    G        0      0        2 
   8  chr8_68972072     HCab    A    G        0      0        2 
   8  chr8_68972072     HPrz    A    G        0      0        2 
   8  chr8_68972072     ZBoe    A    G      0.5      1        2 
   8  chr8_68972072     ZGre    A    G        0      0        2 
   8  chr8_68972072     ZHar    A    G        0      0        2 
   8  chr8_68972072   Sample    A    G        0      0        2 
   8  chr8_68978566     AAsi    C    G        0      0        2 
   8  chr8_68978566     AKia    C    G        1      2        2 
   8  chr8_68978566     AOna    C    G        1      2        2 
   8  chr8_68978566     ASom    C    G        0      0        2 
   8  chr8_68978566     HCab    C    G        0      0        2 
   8  chr8_68978566     HPrz    C    G        0      0        2 
   8  chr8_68978566     ZBoe    C    G        0      0        2 
   8  chr8_68978566     ZGre    C    G        0      0        2 
   8  chr8_68978566     ZHar    C    G        0      0        2 
   8  chr8_68978566   Sample    C    G        0      0        2 
   8  chr8_68983970     AAsi    T    C        0      0        2 
   8  chr8_68983970     AKia    T    C      0.5      1        2 
   8  chr8_68983970     AOna    T    C        1      2        2 
   8  chr8_68983970     ASom    T    C        0      0        2 
   8  chr8_68983970     HCab    T    C        0      0        2 
   8  chr8_68983970     HPrz    T    C        0      0        2 
   8  chr8_68983970     ZBoe    T    C        0      0        2 
   8  chr8_68983970     ZGre    T    C        0      0        2 
   8  chr8_68983970     ZHar    T    C        0      0        2 
   8  chr8_68983970   Sample    T    C        0      0        2 
   8  chr8_68985037     AAsi    G    C        0      0        2 
   8  chr8_68985037     AKia    G    C        0      0        2 
   8  chr8_68985037     AOna    G    C        0      0        2 
   8  chr8_68985037     ASom    G    C        0      0        2 
   8  chr8_68985037     HCab    G    C      0.5      1        2 
   8  chr8_68985037     HPrz    G    C        0      0        2 
   8  chr8_68985037     ZBoe    G    C        0      0        2 
   8  chr8_68985037     ZGre    G    C        0      0        2 
   8  chr8_68985037     ZHar    G    C        0      0        2 
   8  chr8_68985037   Sample    G    C        0      0        2 
   8  chr8_69003037     AAsi    G    A        0      0        2 
   8  chr8_69003037     AKia    G    A        0      0        2 
   8  chr8_69003037     AOna    G    A        0      0        2 
   8  chr8_69003037     ASom    G    A      0.5      1        2 
   8  chr8_69003037     HCab    G    A        0      0        2 
   8  chr8_69003037     HPrz    G    A        0      0        2 
   8  chr8_69003037     ZBoe    G    A        0      0        2 
   8  chr8_69003037     ZGre    G    A        0      0        2 
   8  chr8_69003037     ZHar    G    A        0      0        2 
   8  chr8_69003037   Sample    G    A        0      0        2 
   8  chr8_69003664     AAsi    T    C        0      0        2 
   8  chr8_69003664     AKia    T    C      0.5      1        2 
   8  chr8_69003664     AOna    T    C        1      2        2 
   8  chr8_69003664     ASom    T    C        0      0        2 
   8  chr8_69003664     HCab    T    C        0      0        2 
   8  chr8_69003664     HPrz    T    C        0      0        2 
   8  chr8_69003664     ZBoe    T    C        0      0        2 
   8  chr8_69003664     ZGre    T    C        0      0        2 
   8  chr8_69003664     ZHar    T    C        0      0        2 
   8  chr8_69003664   Sample    T    C        0      0        2 
   8  chr8_69003920     AAsi    C    T        0      0        2 
   8  chr8_69003920     AKia    C    T        0      0        2 
   8  chr8_69003920     AOna    C    T        0      0        2 
   8  chr8_69003920     ASom    C    T        0      0        2 
   8  chr8_69003920     HCab    C    T        0      0        2 
   8  chr8_69003920     HPrz    C    T        0      0        2 
   8  chr8_69003920     ZBoe    C    T        0      0        2 
   8  chr8_69003920     ZGre    C    T        1      2        2 
   8  chr8_69003920     ZHar    C    T        0      0        2 
   8  chr8_69003920   Sample    C    T        0      0        2 
   8  chr8_69008916     AAsi    C    A        0      0        2 
   8  chr8_69008916     AKia    C    A        0      0        2 
   8  chr8_69008916     AOna    C    A        0      0        2 
   8  chr8_69008916     ASom    C    A        0      0        2 
   8  chr8_69008916     HCab    C    A        1      2        2 
   8  chr8_69008916     HPrz    C    A      0.5      1        2 
   8  chr8_69008916     ZBoe    C    A        0      0        2 
   8  chr8_69008916     ZGre    C    A        0      0        2 
   8  chr8_69008916     ZHar    C    A        0      0        2 
   8  chr8_69008916   Sample    C    A        0      0        2 
   8  chr8_69009575     AAsi    T    C        0      0        2 
   8  chr8_69009575     AKia    T    C      0.5      1        2 
   8  chr8_69009575     AOna    T    C        0      0        2 
   8  chr8_69009575     ASom    T    C        0      0        2 
   8  chr8_69009575     HCab    T    C        0      0        2 
   8  chr8_69009575     HPrz    T    C        0      0        2 
   8  chr8_69009575     ZBoe    T    C        0      0        2 
   8  chr8_69009575     ZGre    T    C        0      0        2 
   8  chr8_69009575     ZHar    T    C        0      0        2 
   8  chr8_69009575   Sample    T    C        0      0        2 
   8  chr8_69011696     AAsi    G    A        0      0        2 
   8  chr8_69011696     AKia    G    A      0.5      1        2 
   8  chr8_69011696     AOna    G    A        0      0        2 
   8  chr8_69011696     ASom    G    A        0      0        2 
   8  chr8_69011696     HCab    G    A        0      0        2 
   8  chr8_69011696     HPrz    G    A        0      0        2 
   8  chr8_69011696     ZBoe    G    A        0      0        2 
   8  chr8_69011696     ZGre    G    A        0      0        2 
   8  chr8_69011696     ZHar    G    A        0      0        2 
   8  chr8_69011696   Sample    G    A        0      0        2 
   8  chr8_69013646     AAsi    T    C        0      0        2 
   8  chr8_69013646     AKia    T    C      0.5      1        2 
   8  chr8_69013646     AOna    T    C        0      0        2 
   8  chr8_69013646     ASom    T    C        0      0        2 
   8  chr8_69013646     HCab    T    C        0      0        2 
   8  chr8_69013646     HPrz    T    C        0      0        2 
   8  chr8_69013646     ZBoe    T    C        0      0        2 
   8  chr8_69013646     ZGre    T    C        0      0        2 
   8  chr8_69013646     ZHar    T    C        0      0        2 
   8  chr8_69013646   Sample    T    C        0      0        2 
   8  chr8_69017970     AAsi    C    A        0      0        2 
   8  chr8_69017970     AKia    C    A        0      0        2 
   8  chr8_69017970     AOna    C    A        0      0        2 
   8  chr8_69017970     ASom    C    A        0      0        2 
   8  chr8_69017970     HCab    C    A        1      2        2 
   8  chr8_69017970     HPrz    C    A        1      2        2 
   8  chr8_69017970     ZBoe    C    A        0      0        2 
   8  chr8_69017970     ZGre    C    A        0      0        2 
   8  chr8_69017970     ZHar    C    A        0      0        2 
   8  chr8_69017970   Sample    C    A        0      0        2 
   8  chr8_69017976     AAsi    G    A        0      0        2 
   8  chr8_69017976     AKia    G    A        1      2        2 
   8  chr8_69017976     AOna    G    A        1      2        2 
   8  chr8_69017976     ASom    G    A        0      0        2 
   8  chr8_69017976     HCab    G    A        0      0        2 
   8  chr8_69017976     HPrz    G    A        0      0        2 
   8  chr8_69017976     ZBoe    G    A        0      0        2 
   8  chr8_69017976     ZGre    G    A        0      0        2 
   8  chr8_69017976     ZHar    G    A        0      0        2 
   8  chr8_69017976   Sample    G    A        0      0        2 
   8  chr8_69019616     AAsi    T    G        0      0        2 
   8  chr8_69019616     AKia    T    G        1      2        2 
   8  chr8_69019616     AOna    T    G        1      2        2 
   8  chr8_69019616     ASom    T    G        0      0        2 
   8  chr8_69019616     HCab    T    G        0      0        2 
   8  chr8_69019616     HPrz    T    G        0      0        2 
   8  chr8_69019616     ZBoe    T    G        0      0        2 
   8  chr8_69019616     ZGre    T    G        0      0        2 
   8  chr8_69019616     ZHar    T    G        0      0        2 
   8  chr8_69019616   Sample    T    G        0      0        2 
   8  chr8_69020109     AAsi    T    G        0      0        2 
   8  chr8_69020109     AKia    T    G        1      2        2 
   8  chr8_69020109     AOna    T    G        1      2        2 
   8  chr8_69020109     ASom    T    G        0      0        2 
   8  chr8_69020109     HCab    T    G        0      0        2 
   8  chr8_69020109     HPrz    T    G        0      0        2 
   8  chr8_69020109     ZBoe    T    G        0      0        2 
   8  chr8_69020109     ZGre    T    G        0      0        2 
   8  chr8_69020109     ZHar    T    G        0      0        2 
   8  chr8_69020109   Sample    T    G        0      0        2 
   8  chr8_69020217     AAsi    C    A        0      0        2 
   8  chr8_69020217     AKia    C    A        0      0        2 
   8  chr8_69020217     AOna    C    A        0      0        2 
   8  chr8_69020217     ASom    C    A        0      0        2 
   8  chr8_69020217     HCab    C    A        0      0        2 
   8  chr8_69020217     HPrz    C    A        0      0        2 
   8  chr8_69020217     ZBoe    C    A      0.5      1        2 
   8  chr8_69020217     ZGre    C    A        0      0        2 
   8  chr8_69020217     ZHar    C    A        0      0        2 
   8  chr8_69020217   Sample    C    A        0      0        2 
   8  chr8_69022365     AAsi    T    G        1      2        2 
   8  chr8_69022365     AKia    T    G        0      0        2 
   8  chr8_69022365     AOna    T    G        0      0        2 
   8  chr8_69022365     ASom    T    G        1      2        2 
   8  chr8_69022365     HCab    T    G        0      0        2 
   8  chr8_69022365     HPrz    T    G        0      0        2 
   8  chr8_69022365     ZBoe    T    G        0      0        2 
   8  chr8_69022365     ZGre    T    G        0      0        2 
   8  chr8_69022365     ZHar    T    G        0      0        2 
   8  chr8_69022365   Sample    T    G        1      2        2 
   8  chr8_69026598     AAsi    T    C        0      0        2 
   8  chr8_69026598     AKia    T    C        0      0        2 
   8  chr8_69026598     AOna    T    C        0      0        2 
   8  chr8_69026598     ASom    T    C        0      0        2 
   8  chr8_69026598     HCab    T    C        0      0        2 
   8  chr8_69026598     HPrz    T    C        0      0        2 
   8  chr8_69026598     ZBoe    T    C      0.5      1        2 
   8  chr8_69026598     ZGre    T    C        0      0        2 
   8  chr8_69026598     ZHar    T    C        0      0        2 
   8  chr8_69026598   Sample    T    C        0      0        2 
   8  chr8_69029241     AAsi    A    G        0      0        2 
   8  chr8_69029241     AKia    A    G      0.5      1        2 
   8  chr8_69029241     AOna    A    G        0      0        2 
   8  chr8_69029241     ASom    A    G        0      0        2 
   8  chr8_69029241     HCab    A    G        0      0        2 
   8  chr8_69029241     HPrz    A    G        0      0        2 
   8  chr8_69029241     ZBoe    A    G        0      0        2 
   8  chr8_69029241     ZGre    A    G        0      0        2 
   8  chr8_69029241     ZHar    A    G        0      0        2 
   8  chr8_69029241   Sample    A    G        0      0        2 
   8  chr8_69029992     AAsi    T    A        0      0        2 
   8  chr8_69029992     AKia    T    A        0      0        2 
   8  chr8_69029992     AOna    T    A        0      0        2 
   8  chr8_69029992     ASom    T    A        0      0        2 
   8  chr8_69029992     HCab    T    A        1      2        2 
   8  chr8_69029992     HPrz    T    A        1      2        2 
   8  chr8_69029992     ZBoe    T    A        0      0        2 
   8  chr8_69029992     ZGre    T    A        0      0        2 
   8  chr8_69029992     ZHar    T    A        0      0        2 
   8  chr8_69029992   Sample    T    A        0      0        2 
   8  chr8_69030841     AAsi    T    C        0      0        2 
   8  chr8_69030841     AKia    T    C        0      0        2 
   8  chr8_69030841     AOna    T    C        0      0        2 
   8  chr8_69030841     ASom    T    C        0      0        2 
   8  chr8_69030841     HCab    T    C        0      0        2 
   8  chr8_69030841     HPrz    T    C        0      0        2 
   8  chr8_69030841     ZBoe    T    C        0      0        2 
   8  chr8_69030841     ZGre    T    C      0.5      1        2 
   8  chr8_69030841     ZHar    T    C        0      0        2 
   8  chr8_69030841   Sample    T    C        0      0        2 
   8  chr8_69030919     AAsi    A    G        0      0        2 
   8  chr8_69030919     AKia    A    G        0      0        2 
   8  chr8_69030919     AOna    A    G        0      0        2 
   8  chr8_69030919     ASom    A    G        0      0        2 
   8  chr8_69030919     HCab    A    G        0      0        2 
   8  chr8_69030919     HPrz    A    G        0      0        2 
   8  chr8_69030919     ZBoe    A    G        0      0        2 
   8  chr8_69030919     ZGre    A    G        0      0        2 
   8  chr8_69030919     ZHar    A    G        1      2        2 
   8  chr8_69030919   Sample    A    G        0      0        2 
   8  chr8_69031271     AAsi    A    C        0      0        2 
   8  chr8_69031271     AKia    A    C        0      0        2 
   8  chr8_69031271     AOna    A    C        0      0        2 
   8  chr8_69031271     ASom    A    C      0.5      1        2 
   8  chr8_69031271     HCab    A    C        0      0        2 
   8  chr8_69031271     HPrz    A    C        0      0        2 
   8  chr8_69031271     ZBoe    A    C        0      0        2 
   8  chr8_69031271     ZGre    A    C        0      0        2 
   8  chr8_69031271     ZHar    A    C        0      0        2 
   8  chr8_69031271   Sample    A    C        0      0        2 
   8  chr8_69034483     AAsi    G    A        0      0        2 
   8  chr8_69034483     AKia    G    A        0      0        2 
   8  chr8_69034483     AOna    G    A        0      0        2 
   8  chr8_69034483     ASom    G    A        0      0        2 
   8  chr8_69034483     HCab    G    A        1      2        2 
   8  chr8_69034483     HPrz    G    A        1      2        2 
   8  chr8_69034483     ZBoe    G    A        0      0        2 
   8  chr8_69034483     ZGre    G    A        0      0        2 
   8  chr8_69034483     ZHar    G    A        0      0        2 
   8  chr8_69034483   Sample    G    A        0      0        2 
   8  chr8_69040971     AAsi    A    G        0      0        2 
   8  chr8_69040971     AKia    A    G        0      0        2 
   8  chr8_69040971     AOna    A    G        0      0        2 
   8  chr8_69040971     ASom    A    G        0      0        2 
   8  chr8_69040971     HCab    A    G        0      0        2 
   8  chr8_69040971     HPrz    A    G        0      0        2 
   8  chr8_69040971     ZBoe    A    G        1      2        2 
   8  chr8_69040971     ZGre    A    G        0      0        2 
   8  chr8_69040971     ZHar    A    G        0      0        2 
   8  chr8_69040971   Sample    A    G        0      0        2 
   8  chr8_69050170     AAsi    T    A        0      0        2 
   8  chr8_69050170     AKia    T    A        0      0        2 
   8  chr8_69050170     AOna    T    A        0      0        2 
   8  chr8_69050170     ASom    T    A        0      0        2 
   8  chr8_69050170     HCab    T    A        0      0        2 
   8  chr8_69050170     HPrz    T    A        0      0        2 
   8  chr8_69050170     ZBoe    T    A        0      0        2 
   8  chr8_69050170     ZGre    T    A        0      0        2 
   8  chr8_69050170     ZHar    T    A      0.5      1        2 
   8  chr8_69050170   Sample    T    A        0      0        2 
   8  chr8_69050388     AAsi    G    A        0      0        2 
   8  chr8_69050388     AKia    G    A        0      0        2 
   8  chr8_69050388     AOna    G    A        0      0        2 
   8  chr8_69050388     ASom    G    A      0.5      1        2 
   8  chr8_69050388     HCab    G    A        0      0        2 
   8  chr8_69050388     HPrz    G    A        0      0        2 
   8  chr8_69050388     ZBoe    G    A        0      0        2 
   8  chr8_69050388     ZGre    G    A        0      0        2 
   8  chr8_69050388     ZHar    G    A        0      0        2 
   8  chr8_69050388   Sample    G    A        1      2        2 
   8  chr8_69053413     AAsi    T    A        0      0        2 
   8  chr8_69053413     AKia    T    A        0      0        2 
   8  chr8_69053413     AOna    T    A        0      0        2 
   8  chr8_69053413     ASom    T    A        0      0        2 
   8  chr8_69053413     HCab    T    A        0      0        2 
   8  chr8_69053413     HPrz    T    A        0      0        2 
   8  chr8_69053413     ZBoe    T    A      0.5      1        2 
   8  chr8_69053413     ZGre    T    A        0      0        2 
   8  chr8_69053413     ZHar    T    A        0      0        2 
   8  chr8_69053413   Sample    T    A        0      0        2 
   8  chr8_69067930     AAsi    A    G        0      0        2 
   8  chr8_69067930     AKia    A    G      0.5      1        2 
   8  chr8_69067930     AOna    A    G        0      0        2 
   8  chr8_69067930     ASom    A    G        0      0        2 
   8  chr8_69067930     HCab    A    G        0      0        2 
   8  chr8_69067930     HPrz    A    G        0      0        2 
   8  chr8_69067930     ZBoe    A    G        0      0        2 
   8  chr8_69067930     ZGre    A    G        0      0        2 
   8  chr8_69067930     ZHar    A    G        0      0        2 
   8  chr8_69067930   Sample    A    G        0      0        2 
   8  chr8_69073095     AAsi    A    G        0      0        2 
   8  chr8_69073095     AKia    A    G        0      0        2 
   8  chr8_69073095     AOna    A    G        0      0        2 
   8  chr8_69073095     ASom    A    G        0      0        2 
   8  chr8_69073095     HCab    A    G        0      0        2 
   8  chr8_69073095     HPrz    A    G        0      0        2 
   8  chr8_69073095     ZBoe    A    G        0      0        2 
   8  chr8_69073095     ZGre    A    G        1      2        2 
   8  chr8_69073095     ZHar    A    G        0      0        2 
   8  chr8_69073095   Sample    A    G        0      0        2 
   8  chr8_69076260     AAsi    A    G        0      0        2 
   8  chr8_69076260     AKia    A    G        0      0        2 
   8  chr8_69076260     AOna    A    G        0      0        2 
   8  chr8_69076260     ASom    A    G        0      0        2 
   8  chr8_69076260     HCab    A    G        0      0        2 
   8  chr8_69076260     HPrz    A    G        0      0        2 
   8  chr8_69076260     ZBoe    A    G        1      2        2 
   8  chr8_69076260     ZGre    A    G        1      2        2 
   8  chr8_69076260     ZHar    A    G        1      2        2 
   8  chr8_69076260   Sample    A    G        0      0        2 
   8  chr8_69082323     AAsi    T    C        0      0        2 
   8  chr8_69082323     AKia    T    C        0      0        2 
   8  chr8_69082323     AOna    T    C        0      0        2 
   8  chr8_69082323     ASom    T    C        0      0        2 
   8  chr8_69082323     HCab    T    C        1      2        2 
   8  chr8_69082323     HPrz    T    C        1      2        2 
   8  chr8_69082323     ZBoe    T    C        0      0        2 
   8  chr8_69082323     ZGre    T    C        0      0        2 
   8  chr8_69082323     ZHar    T    C        0      0        2 
   8  chr8_69082323   Sample    T    C        0      0        2 
   8  chr8_69088455     AAsi    A    G        1      2        2 
   8  chr8_69088455     AKia    A    G        0      0        2 
   8  chr8_69088455     AOna    A    G        0      0        2 
   8  chr8_69088455     ASom    A    G        1      2        2 
   8  chr8_69088455     HCab    A    G        0      0        2 
   8  chr8_69088455     HPrz    A    G        0      0        2 
   8  chr8_69088455     ZBoe    A    G        0      0        2 
   8  chr8_69088455     ZGre    A    G        0      0        2 
   8  chr8_69088455     ZHar    A    G        0      0        2 
   8  chr8_69088455   Sample    A    G        1      2        2 
   8  chr8_69103149     AAsi    A    G        0      0        2 
   8  chr8_69103149     AKia    A    G        0      0        2 
   8  chr8_69103149     AOna    A    G        0      0        2 
   8  chr8_69103149     ASom    A    G        0      0        2 
   8  chr8_69103149     HCab    A    G        0      0        2 
   8  chr8_69103149     HPrz    A    G        0      0        2 
   8  chr8_69103149     ZBoe    A    G        0      0        2 
   8  chr8_69103149     ZGre    A    G        0      0        2 
   8  chr8_69103149     ZHar    A    G      0.5      1        2 
   8  chr8_69103149   Sample    A    G        0      0        2 
   8  chr8_69103306     AAsi    C    A        0      0        2 
   8  chr8_69103306     AKia    C    A        0      0        2 
   8  chr8_69103306     AOna    C    A        0      0        2 
   8  chr8_69103306     ASom    C    A        0      0        2 
   8  chr8_69103306     HCab    C    A        0      0        2 
   8  chr8_69103306     HPrz    C    A        0      0        2 
   8  chr8_69103306     ZBoe    C    A      0.5      1        2 
   8  chr8_69103306     ZGre    C    A        0      0        2 
   8  chr8_69103306     ZHar    C    A        0      0        2 
   8  chr8_69103306   Sample    C    A        0      0        2 
   8  chr8_69108222     AAsi    C    T        0      0        2 
   8  chr8_69108222     AKia    C    T      0.5      1        2 
   8  chr8_69108222     AOna    C    T      0.5      1        2 
   8  chr8_69108222     ASom    C    T        0      0        2 
   8  chr8_69108222     HCab    C    T        0      0        2 
   8  chr8_69108222     HPrz    C    T        0      0        2 
   8  chr8_69108222     ZBoe    C    T        0      0        2 
   8  chr8_69108222     ZGre    C    T        0      0        2 
   8  chr8_69108222     ZHar    C    T        0      0        2 
   8  chr8_69108222   Sample    C    T        0      0        2 
   8  chr8_69121851     AAsi    G    A        0      0        2 
   8  chr8_69121851     AKia    G    A        0      0        2 
   8  chr8_69121851     AOna    G    A        0      0        2 
   8  chr8_69121851     ASom    G    A        0      0        2 
   8  chr8_69121851     HCab    G    A        1      2        2 
   8  chr8_69121851     HPrz    G    A        1      2        2 
   8  chr8_69121851     ZBoe    G    A        0      0        2 
   8  chr8_69121851     ZGre    G    A        0      0        2 
   8  chr8_69121851     ZHar    G    A        0      0        2 
   8  chr8_69121851   Sample    G    A        0      0        2 
   8  chr8_69127586     AAsi    A    G        0      0        2 
   8  chr8_69127586     AKia    A    G        0      0        2 
   8  chr8_69127586     AOna    A    G        0      0        2 
   8  chr8_69127586     ASom    A    G        0      0        2 
   8  chr8_69127586     HCab    A    G        0      0        2 
   8  chr8_69127586     HPrz    A    G        0      0        2 
   8  chr8_69127586     ZBoe    A    G      0.5      1        2 
   8  chr8_69127586     ZGre    A    G        0      0        2 
   8  chr8_69127586     ZHar    A    G        0      0        2 
   8  chr8_69127586   Sample    A    G        0      0        2 
   8  chr8_69128966     AAsi    T    C        0      0        2 
   8  chr8_69128966     AKia    T    C        0      0        2 
   8  chr8_69128966     AOna    T    C        0      0        2 
   8  chr8_69128966     ASom    T    C        0      0        2 
   8  chr8_69128966     HCab    T    C        0      0        2 
   8  chr8_69128966     HPrz    T    C        0      0        2 
   8  chr8_69128966     ZBoe    T    C      0.5      1        2 
   8  chr8_69128966     ZGre    T    C        0      0        2 
   8  chr8_69128966     ZHar    T    C        0      0        2 
   8  chr8_69128966   Sample    T    C        0      0        2 
   8  chr8_69130708     AAsi    G    A        0      0        2 
   8  chr8_69130708     AKia    G    A        0      0        2 
   8  chr8_69130708     AOna    G    A      0.5      1        2 
   8  chr8_69130708     ASom    G    A        0      0        2 
   8  chr8_69130708     HCab    G    A        0      0        2 
   8  chr8_69130708     HPrz    G    A        0      0        2 
   8  chr8_69130708     ZBoe    G    A        0      0        2 
   8  chr8_69130708     ZGre    G    A        0      0        2 
   8  chr8_69130708     ZHar    G    A        0      0        2 
   8  chr8_69130708   Sample    G    A        0      0        2 
   8  chr8_69136274     AAsi    C    T        0      0        2 
   8  chr8_69136274     AKia    C    T        0      0        2 
   8  chr8_69136274     AOna    C    T        0      0        2 
   8  chr8_69136274     ASom    C    T        0      0        2 
   8  chr8_69136274     HCab    C    T        1      2        2 
   8  chr8_69136274     HPrz    C    T        1      2        2 
   8  chr8_69136274     ZBoe    C    T        0      0        2 
   8  chr8_69136274     ZGre    C    T        0      0        2 
   8  chr8_69136274     ZHar    C    T        0      0        2 
   8  chr8_69136274   Sample    C    T        0      0        2 
   8  chr8_69139284     AAsi    G    A        0      0        2 
   8  chr8_69139284     AKia    G    A        0      0        2 
   8  chr8_69139284     AOna    G    A        0      0        2 
   8  chr8_69139284     ASom    G    A        0      0        2 
   8  chr8_69139284     HCab    G    A        0      0        2 
   8  chr8_69139284     HPrz    G    A        0      0        2 
   8  chr8_69139284     ZBoe    G    A      0.5      1        2 
   8  chr8_69139284     ZGre    G    A        0      0        2 
   8  chr8_69139284     ZHar    G    A        0      0        2 
   8  chr8_69139284   Sample    G    A        0      0        2 
   8  chr8_69148818     AAsi    A    G        0      0        2 
   8  chr8_69148818     AKia    A    G        0      0        2 
   8  chr8_69148818     AOna    A    G        0      0        2 
   8  chr8_69148818     ASom    A    G        0      0        2 
   8  chr8_69148818     HCab    A    G        1      2        2 
   8  chr8_69148818     HPrz    A    G        0      0        2 
   8  chr8_69148818     ZBoe    A    G        0      0        2 
   8  chr8_69148818     ZGre    A    G        0      0        2 
   8  chr8_69148818     ZHar    A    G        0      0        2 
   8  chr8_69148818   Sample    A    G        0      0        2 
   8  chr8_69150874     AAsi    A    G        0      0        2 
   8  chr8_69150874     AKia    A    G      0.5      1        2 
   8  chr8_69150874     AOna    A    G        0      0        2 
   8  chr8_69150874     ASom    A    G        0      0        2 
   8  chr8_69150874     HCab    A    G        0      0        2 
   8  chr8_69150874     HPrz    A    G        0      0        2 
   8  chr8_69150874     ZBoe    A    G        0      0        2 
   8  chr8_69150874     ZGre    A    G        0      0        2 
   8  chr8_69150874     ZHar    A    G        0      0        2 
   8  chr8_69150874   Sample    A    G        0      0        2 
   8  chr8_69154857     AAsi    G    A        0      0        2 
   8  chr8_69154857     AKia    G    A        0      0        2 
   8  chr8_69154857     AOna    G    A        0      0        2 
   8  chr8_69154857     ASom    G    A        0      0        2 
   8  chr8_69154857     HCab    G    A        1      2        2 
   8  chr8_69154857     HPrz    G    A        1      2        2 
   8  chr8_69154857     ZBoe    G    A        0      0        2 
   8  chr8_69154857     ZGre    G    A        0      0        2 
   8  chr8_69154857     ZHar    G    A        0      0        2 
   8  chr8_69154857   Sample    G    A        0      0        2 
   8  chr8_69154956     AAsi    G    C        0      0        2 
   8  chr8_69154956     AKia    G    C        0      0        2 
   8  chr8_69154956     AOna    G    C        0      0        2 
   8  chr8_69154956     ASom    G    C      0.5      1        2 
   8  chr8_69154956     HCab    G    C        0      0        2 
   8  chr8_69154956     HPrz    G    C        0      0        2 
   8  chr8_69154956     ZBoe    G    C        0      0        2 
   8  chr8_69154956     ZGre    G    C        0      0        2 
   8  chr8_69154956     ZHar    G    C        0      0        2 
   8  chr8_69154956   Sample    G    C        1      2        2 
   8  chr8_69158400     AAsi    C    A        0      0        2 
   8  chr8_69158400     AKia    C    A        0      0        2 
   8  chr8_69158400     AOna    C    A        0      0        2 
   8  chr8_69158400     ASom    C    A        0      0        2 
   8  chr8_69158400     HCab    C    A        0      0        2 
   8  chr8_69158400     HPrz    C    A        0      0        2 
   8  chr8_69158400     ZBoe    C    A      0.5      1        2 
   8  chr8_69158400     ZGre    C    A        0      0        2 
   8  chr8_69158400     ZHar    C    A        0      0        2 
   8  chr8_69158400   Sample    C    A        0      0        2 
   8  chr8_69173224     AAsi    A    G        0      0        2 
   8  chr8_69173224     AKia    A    G        0      0        2 
   8  chr8_69173224     AOna    A    G        0      0        2 
   8  chr8_69173224     ASom    A    G        0      0        2 
   8  chr8_69173224     HCab    A    G        0      0        2 
   8  chr8_69173224     HPrz    A    G        0      0        2 
   8  chr8_69173224     ZBoe    A    G        1      2        2 
   8  chr8_69173224     ZGre    A    G        0      0        2 
   8  chr8_69173224     ZHar    A    G        0      0        2 
   8  chr8_69173224   Sample    A    G        0      0        2 
   8  chr8_69175282     AAsi    G    A        0      0        2 
   8  chr8_69175282     AKia    G    A        0      0        2 
   8  chr8_69175282     AOna    G    A        0      0        2 
   8  chr8_69175282     ASom    G    A        0      0        2 
   8  chr8_69175282     HCab    G    A        0      0        2 
   8  chr8_69175282     HPrz    G    A        0      0        2 
   8  chr8_69175282     ZBoe    G    A        1      2        2 
   8  chr8_69175282     ZGre    G    A        0      0        2 
   8  chr8_69175282     ZHar    G    A        0      0        2 
   8  chr8_69175282   Sample    G    A        0      0        2 
   8  chr8_69179541     AAsi    A    G        0      0        2 
   8  chr8_69179541     AKia    A    G        0      0        2 
   8  chr8_69179541     AOna    A    G      0.5      1        2 
   8  chr8_69179541     ASom    A    G        0      0        2 
   8  chr8_69179541     HCab    A    G        0      0        2 
   8  chr8_69179541     HPrz    A    G        0      0        2 
   8  chr8_69179541     ZBoe    A    G        0      0        2 
   8  chr8_69179541     ZGre    A    G        0      0        2 
   8  chr8_69179541     ZHar    A    G        0      0        2 
   8  chr8_69179541   Sample    A    G        0      0        2 
   8  chr8_69180026     AAsi    T    C        0      0        2 
   8  chr8_69180026     AKia    T    C        0      0        2 
   8  chr8_69180026     AOna    T    C        0      0        2 
   8  chr8_69180026     ASom    T    C        0      0        2 
   8  chr8_69180026     HCab    T    C      0.5      1        2 
   8  chr8_69180026     HPrz    T    C        0      0        2 
   8  chr8_69180026     ZBoe    T    C        0      0        2 
   8  chr8_69180026     ZGre    T    C        0      0        2 
   8  chr8_69180026     ZHar    T    C        0      0        2 
   8  chr8_69180026   Sample    T    C        0      0        2 
   8  chr8_69192094     AAsi    G    A        0      0        2 
   8  chr8_69192094     AKia    G    A        0      0        2 
   8  chr8_69192094     AOna    G    A        0      0        2 
   8  chr8_69192094     ASom    G    A        0      0        2 
   8  chr8_69192094     HCab    G    A        0      0        2 
   8  chr8_69192094     HPrz    G    A        0      0        2 
   8  chr8_69192094     ZBoe    G    A        0      0        2 
   8  chr8_69192094     ZGre    G    A      0.5      1        2 
   8  chr8_69192094     ZHar    G    A        0      0        2 
   8  chr8_69192094   Sample    G    A        0      0        2 
   8  chr8_69199645     AAsi    G    A        0      0        2 
   8  chr8_69199645     AKia    G    A        0      0        2 
   8  chr8_69199645     AOna    G    A        0      0        2 
   8  chr8_69199645     ASom    G    A        0      0        2 
   8  chr8_69199645     HCab    G    A        1      2        2 
   8  chr8_69199645     HPrz    G    A        1      2        2 
   8  chr8_69199645     ZBoe    G    A        0      0        2 
   8  chr8_69199645     ZGre    G    A        0      0        2 
   8  chr8_69199645     ZHar    G    A        0      0        2 
   8  chr8_69199645   Sample    G    A        0      0        2 
   8  chr8_69200496     AAsi    A    T        0      0        2 
   8  chr8_69200496     AKia    A    T        0      0        2 
   8  chr8_69200496     AOna    A    T        0      0        2 
   8  chr8_69200496     ASom    A    T        0      0        2 
   8  chr8_69200496     HCab    A    T        0      0        2 
   8  chr8_69200496     HPrz    A    T        0      0        2 
   8  chr8_69200496     ZBoe    A    T      0.5      1        2 
   8  chr8_69200496     ZGre    A    T        0      0        2 
   8  chr8_69200496     ZHar    A    T        0      0        2 
   8  chr8_69200496   Sample    A    T        0      0        2 
   8  chr8_69201661     AAsi    C    G        0      0        2 
   8  chr8_69201661     AKia    C    G        1      2        2 
   8  chr8_69201661     AOna    C    G        1      2        2 
   8  chr8_69201661     ASom    C    G        0      0        2 
   8  chr8_69201661     HCab    C    G        0      0        2 
   8  chr8_69201661     HPrz    C    G        0      0        2 
   8  chr8_69201661     ZBoe    C    G        0      0        2 
   8  chr8_69201661     ZGre    C    G        0      0        2 
   8  chr8_69201661     ZHar    C    G        0      0        2 
   8  chr8_69201661   Sample    C    G        0      0        2 
   8  chr8_69212899     AAsi    T    C        0      0        2 
   8  chr8_69212899     AKia    T    C        0      0        2 
   8  chr8_69212899     AOna    T    C        0      0        2 
   8  chr8_69212899     ASom    T    C        0      0        2 
   8  chr8_69212899     HCab    T    C        0      0        2 
   8  chr8_69212899     HPrz    T    C        0      0        2 
   8  chr8_69212899     ZBoe    T    C        0      0        2 
   8  chr8_69212899     ZGre    T    C        0      0        2 
   8  chr8_69212899     ZHar    T    C        1      2        2 
   8  chr8_69212899   Sample    T    C        0      0        2 
   8  chr8_69217667     AAsi    G    C        0      0        2 
   8  chr8_69217667     AKia    G    C        0      0        2 
   8  chr8_69217667     AOna    G    C        0      0        2 
   8  chr8_69217667     ASom    G    C        0      0        2 
   8  chr8_69217667     HCab    G    C        0      0        2 
   8  chr8_69217667     HPrz    G    C        0      0        2 
   8  chr8_69217667     ZBoe    G    C        0      0        2 
   8  chr8_69217667     ZGre    G    C      0.5      1        2 
   8  chr8_69217667     ZHar    G    C        0      0        2 
   8  chr8_69217667   Sample    G    C        0      0        2 
   8  chr8_69222567     AAsi    C    T        0      0        2 
   8  chr8_69222567     AKia    C    T        0      0        2 
   8  chr8_69222567     AOna    C    T        0      0        2 
   8  chr8_69222567     ASom    C    T        0      0        2 
   8  chr8_69222567     HCab    C    T        0      0        2 
   8  chr8_69222567     HPrz    C    T        0      0        2 
   8  chr8_69222567     ZBoe    C    T        0      0        2 
   8  chr8_69222567     ZGre    C    T        1      2        2 
   8  chr8_69222567     ZHar    C    T        0      0        2 
   8  chr8_69222567   Sample    C    T        0      0        2 
   8  chr8_69224446     AAsi    C    G        0      0        2 
   8  chr8_69224446     AKia    C    G        0      0        2 
   8  chr8_69224446     AOna    C    G        0      0        2 
   8  chr8_69224446     ASom    C    G        0      0        2 
   8  chr8_69224446     HCab    C    G        1      2        2 
   8  chr8_69224446     HPrz    C    G        1      2        2 
   8  chr8_69224446     ZBoe    C    G        0      0        2 
   8  chr8_69224446     ZGre    C    G        0      0        2 
   8  chr8_69224446     ZHar    C    G        0      0        2 
   8  chr8_69224446   Sample    C    G        0      0        2 
   8  chr8_69229522     AAsi    A    G        0      0        2 
   8  chr8_69229522     AKia    A    G        1      2        2 
   8  chr8_69229522     AOna    A    G        0      0        2 
   8  chr8_69229522     ASom    A    G        0      0        2 
   8  chr8_69229522     HCab    A    G        0      0        2 
   8  chr8_69229522     HPrz    A    G        0      0        2 
   8  chr8_69229522     ZBoe    A    G        0      0        2 
   8  chr8_69229522     ZGre    A    G        0      0        2 
   8  chr8_69229522     ZHar    A    G        0      0        2 
   8  chr8_69229522   Sample    A    G        0      0        2 
   8  chr8_69232058     AAsi    A    G        1      2        2 
   8  chr8_69232058     AKia    A    G        0      0        2 
   8  chr8_69232058     AOna    A    G        0      0        2 
   8  chr8_69232058     ASom    A    G      0.5      1        2 
   8  chr8_69232058     HCab    A    G        0      0        2 
   8  chr8_69232058     HPrz    A    G        0      0        2 
   8  chr8_69232058     ZBoe    A    G        0      0        2 
   8  chr8_69232058     ZGre    A    G        0      0        2 
   8  chr8_69232058     ZHar    A    G        0      0        2 
   8  chr8_69232058   Sample    A    G        0      0        2 
   8  chr8_69234280     AAsi    T    C        0      0        2 
   8  chr8_69234280     AKia    T    C        0      0        2 
   8  chr8_69234280     AOna    T    C        0      0        2 
   8  chr8_69234280     ASom    T    C        0      0        2 
   8  chr8_69234280     HCab    T    C        1      2        2 
   8  chr8_69234280     HPrz    T    C        1      2        2 
   8  chr8_69234280     ZBoe    T    C        0      0        2 
   8  chr8_69234280     ZGre    T    C        0      0        2 
   8  chr8_69234280     ZHar    T    C        0      0        2 
   8  chr8_69234280   Sample    T    C        0      0        2 
   8  chr8_69234576     AAsi    A    G        0      0        2 
   8  chr8_69234576     AKia    A    G        0      0        2 
   8  chr8_69234576     AOna    A    G        0      0        2 
   8  chr8_69234576     ASom    A    G        0      0        2 
   8  chr8_69234576     HCab    A    G        0      0        2 
   8  chr8_69234576     HPrz    A    G      0.5      1        2 
   8  chr8_69234576     ZBoe    A    G        0      0        2 
   8  chr8_69234576     ZGre    A    G        0      0        2 
   8  chr8_69234576     ZHar    A    G        0      0        2 
   8  chr8_69234576   Sample    A    G        0      0        2 
   8  chr8_69249644     AAsi    C    T        0      0        2 
   8  chr8_69249644     AKia    C    T        0      0        2 
   8  chr8_69249644     AOna    C    T        0      0        2 
   8  chr8_69249644     ASom    C    T        0      0        2 
   8  chr8_69249644     HCab    C    T        1      2        2 
   8  chr8_69249644     HPrz    C    T        1      2        2 
   8  chr8_69249644     ZBoe    C    T        0      0        2 
   8  chr8_69249644     ZGre    C    T        0      0        2 
   8  chr8_69249644     ZHar    C    T        0      0        2 
   8  chr8_69249644   Sample    C    T        0      0        2 
   8  chr8_69251016     AAsi    A    C        0      0        2 
   8  chr8_69251016     AKia    A    C        0      0        2 
   8  chr8_69251016     AOna    A    C        0      0        2 
   8  chr8_69251016     ASom    A    C      0.5      1        2 
   8  chr8_69251016     HCab    A    C        0      0        2 
   8  chr8_69251016     HPrz    A    C        0      0        2 
   8  chr8_69251016     ZBoe    A    C        0      0        2 
   8  chr8_69251016     ZGre    A    C        0      0        2 
   8  chr8_69251016     ZHar    A    C        0      0        2 
   8  chr8_69251016   Sample    A    C        0      0        2 
   8  chr8_69257781     AAsi    G    A        0      0        2 
   8  chr8_69257781     AKia    G    A        0      0        2 
   8  chr8_69257781     AOna    G    A        0      0        2 
   8  chr8_69257781     ASom    G    A        0      0        2 
   8  chr8_69257781     HCab    G    A      0.5      1        2 
   8  chr8_69257781     HPrz    G    A        0      0        2 
   8  chr8_69257781     ZBoe    G    A        0      0        2 
   8  chr8_69257781     ZGre    G    A        0      0        2 
   8  chr8_69257781     ZHar    G    A        0      0        2 
   8  chr8_69257781   Sample    G    A        0      0        2 
   8  chr8_69262671     AAsi    C    T        1      2        2 
   8  chr8_69262671     AKia    C    T        0      0        2 
   8  chr8_69262671     AOna    C    T        0      0        2 
   8  chr8_69262671     ASom    C    T        1      2        2 
   8  chr8_69262671     HCab    C    T        0      0        2 
   8  chr8_69262671     HPrz    C    T        0      0        2 
   8  chr8_69262671     ZBoe    C    T      0.5      1        2 
   8  chr8_69262671     ZGre    C    T        1      2        2 
   8  chr8_69262671     ZHar    C    T        0      0        2 
   8  chr8_69262671   Sample    C    T        1      2        2 
   8  chr8_69265252     AAsi    T    C        0      0        2 
   8  chr8_69265252     AKia    T    C        0      0        2 
   8  chr8_69265252     AOna    T    C      0.5      1        2 
   8  chr8_69265252     ASom    T    C        0      0        2 
   8  chr8_69265252     HCab    T    C        0      0        2 
   8  chr8_69265252     HPrz    T    C        0      0        2 
   8  chr8_69265252     ZBoe    T    C        0      0        2 
   8  chr8_69265252     ZGre    T    C        0      0        2 
   8  chr8_69265252     ZHar    T    C        0      0        2 
   8  chr8_69265252   Sample    T    C        0      0        2 
   8  chr8_69269178     AAsi    A    G        0      0        2 
   8  chr8_69269178     AKia    A    G        0      0        2 
   8  chr8_69269178     AOna    A    G        0      0        2 
   8  chr8_69269178     ASom    A    G        0      0        2 
   8  chr8_69269178     HCab    A    G        1      2        2 
   8  chr8_69269178     HPrz    A    G        1      2        2 
   8  chr8_69269178     ZBoe    A    G        0      0        2 
   8  chr8_69269178     ZGre    A    G        0      0        2 
   8  chr8_69269178     ZHar    A    G        0      0        2 
   8  chr8_69269178   Sample    A    G        0      0        2 
   8  chr8_69282697     AAsi    C    G        0      0        2 
   8  chr8_69282697     AKia    C    G        0      0        2 
   8  chr8_69282697     AOna    C    G      0.5      1        2 
   8  chr8_69282697     ASom    C    G        0      0        2 
   8  chr8_69282697     HCab    C    G        0      0        2 
   8  chr8_69282697     HPrz    C    G        0      0        2 
   8  chr8_69282697     ZBoe    C    G        0      0        2 
   8  chr8_69282697     ZGre    C    G        0      0        2 
   8  chr8_69282697     ZHar    C    G        0      0        2 
   8  chr8_69282697   Sample    C    G        0      0        2 
   8  chr8_69296268     AAsi    A    G        0      0        2 
   8  chr8_69296268     AKia    A    G        0      0        2 
   8  chr8_69296268     AOna    A    G      0.5      1        2 
   8  chr8_69296268     ASom    A    G        0      0        2 
   8  chr8_69296268     HCab    A    G        0      0        2 
   8  chr8_69296268     HPrz    A    G        0      0        2 
   8  chr8_69296268     ZBoe    A    G        0      0        2 
   8  chr8_69296268     ZGre    A    G        0      0        2 
   8  chr8_69296268     ZHar    A    G        0      0        2 
   8  chr8_69296268   Sample    A    G        0      0        2 
   8  chr8_69299117     AAsi    C    G        1      2        2 
   8  chr8_69299117     AKia    C    G        0      0        2 
   8  chr8_69299117     AOna    C    G        0      0        2 
   8  chr8_69299117     ASom    C    G        1      2        2 
   8  chr8_69299117     HCab    C    G        0      0        2 
   8  chr8_69299117     HPrz    C    G        0      0        2 
   8  chr8_69299117     ZBoe    C    G        0      0        2 
   8  chr8_69299117     ZGre    C    G        0      0        2 
   8  chr8_69299117     ZHar    C    G        0      0        2 
   8  chr8_69299117   Sample    C    G        1      2        2 
   8  chr8_69306722     AAsi    C    G        0      0        2 
   8  chr8_69306722     AKia    C    G        0      0        2 
   8  chr8_69306722     AOna    C    G      0.5      1        2 
   8  chr8_69306722     ASom    C    G        0      0        2 
   8  chr8_69306722     HCab    C    G        0      0        2 
   8  chr8_69306722     HPrz    C    G        0      0        2 
   8  chr8_69306722     ZBoe    C    G        0      0        2 
   8  chr8_69306722     ZGre    C    G        0      0        2 
   8  chr8_69306722     ZHar    C    G        0      0        2 
   8  chr8_69306722   Sample    C    G        0      0        2 
   8  chr8_69323360     AAsi    A    C        0      0        2 
   8  chr8_69323360     AKia    A    C        0      0        2 
   8  chr8_69323360     AOna    A    C        0      0        2 
   8  chr8_69323360     ASom    A    C        0      0        2 
   8  chr8_69323360     HCab    A    C        1      2        2 
   8  chr8_69323360     HPrz    A    C        0      0        2 
   8  chr8_69323360     ZBoe    A    C        0      0        2 
   8  chr8_69323360     ZGre    A    C        0      0        2 
   8  chr8_69323360     ZHar    A    C        0      0        2 
   8  chr8_69323360   Sample    A    C        0      0        2 
   8  chr8_69323766     AAsi    A    G        0      0        2 
   8  chr8_69323766     AKia    A    G        0      0        2 
   8  chr8_69323766     AOna    A    G        1      2        2 
   8  chr8_69323766     ASom    A    G        0      0        2 
   8  chr8_69323766     HCab    A    G        0      0        2 
   8  chr8_69323766     HPrz    A    G        0      0        2 
   8  chr8_69323766     ZBoe    A    G        0      0        2 
   8  chr8_69323766     ZGre    A    G        0      0        2 
   8  chr8_69323766     ZHar    A    G        0      0        2 
   8  chr8_69323766   Sample    A    G        0      0        2 
   8  chr8_69330534     AAsi    G    A        0      0        2 
   8  chr8_69330534     AKia    G    A        0      0        2 
   8  chr8_69330534     AOna    G    A        1      2        2 
   8  chr8_69330534     ASom    G    A        0      0        2 
   8  chr8_69330534     HCab    G    A        0      0        2 
   8  chr8_69330534     HPrz    G    A        0      0        2 
   8  chr8_69330534     ZBoe    G    A        0      0        2 
   8  chr8_69330534     ZGre    G    A        0      0        2 
   8  chr8_69330534     ZHar    G    A        0      0        2 
   8  chr8_69330534   Sample    G    A        0      0        2 
   8  chr8_69336758     AAsi    G    C        0      0        2 
   8  chr8_69336758     AKia    G    C        0      0        2 
   8  chr8_69336758     AOna    G    C        0      0        2 
   8  chr8_69336758     ASom    G    C        0      0        2 
   8  chr8_69336758     HCab    G    C        1      2        2 
   8  chr8_69336758     HPrz    G    C        1      2        2 
   8  chr8_69336758     ZBoe    G    C        0      0        2 
   8  chr8_69336758     ZGre    G    C        0      0        2 
   8  chr8_69336758     ZHar    G    C        0      0        2 
   8  chr8_69336758   Sample    G    C        0      0        2 
   8  chr8_69337849     AAsi    A    C        0      0        2 
   8  chr8_69337849     AKia    A    C        0      0        2 
   8  chr8_69337849     AOna    A    C        0      0        2 
   8  chr8_69337849     ASom    A    C        0      0        2 
   8  chr8_69337849     HCab    A    C        0      0        2 
   8  chr8_69337849     HPrz    A    C        0      0        2 
   8  chr8_69337849     ZBoe    A    C        0      0        2 
   8  chr8_69337849     ZGre    A    C        0      0        2 
   8  chr8_69337849     ZHar    A    C        1      2        2 
   8  chr8_69337849   Sample    A    C        0      0        2 
   8  chr8_69344111     AAsi    G    A        0      0        2 
   8  chr8_69344111     AKia    G    A        0      0        2 
   8  chr8_69344111     AOna    G    A        0      0        2 
   8  chr8_69344111     ASom    G    A        0      0        2 
   8  chr8_69344111     HCab    G    A        1      2        2 
   8  chr8_69344111     HPrz    G    A        1      2        2 
   8  chr8_69344111     ZBoe    G    A        0      0        2 
   8  chr8_69344111     ZGre    G    A        0      0        2 
   8  chr8_69344111     ZHar    G    A        0      0        2 
   8  chr8_69344111   Sample    G    A        0      0        2 
   8  chr8_69360386     AAsi    G    A        0      0        2 
   8  chr8_69360386     AKia    G    A        0      0        2 
   8  chr8_69360386     AOna    G    A        0      0        2 
   8  chr8_69360386     ASom    G    A      0.5      1        2 
   8  chr8_69360386     HCab    G    A        0      0        2 
   8  chr8_69360386     HPrz    G    A        0      0        2 
   8  chr8_69360386     ZBoe    G    A        0      0        2 
   8  chr8_69360386     ZGre    G    A        0      0        2 
   8  chr8_69360386     ZHar    G    A        0      0        2 
   8  chr8_69360386   Sample    G    A        0      0        2 
   8  chr8_69365282     AAsi    C    T        1      2        2 
   8  chr8_69365282     AKia    C    T        0      0        2 
   8  chr8_69365282     AOna    C    T        0      0        2 
   8  chr8_69365282     ASom    C    T        1      2        2 
   8  chr8_69365282     HCab    C    T        1      2        2 
   8  chr8_69365282     HPrz    C    T        1      2        2 
   8  chr8_69365282     ZBoe    C    T        0      0        2 
   8  chr8_69365282     ZGre    C    T        0      0        2 
   8  chr8_69365282     ZHar    C    T        0      0        2 
   8  chr8_69365282   Sample    C    T        1      2        2 
   8  chr8_69366465     AAsi    T    C        0      0        2 
   8  chr8_69366465     AKia    T    C        0      0        2 
   8  chr8_69366465     AOna    T    C        0      0        2 
   8  chr8_69366465     ASom    T    C        0      0        2 
   8  chr8_69366465     HCab    T    C        1      2        2 
   8  chr8_69366465     HPrz    T    C        0      0        2 
   8  chr8_69366465     ZBoe    T    C        0      0        2 
   8  chr8_69366465     ZGre    T    C        0      0        2 
   8  chr8_69366465     ZHar    T    C        0      0        2 
   8  chr8_69366465   Sample    T    C        0      0        2 
   8  chr8_69367869     AAsi    A    G        0      0        2 
   8  chr8_69367869     AKia    A    G        0      0        2 
   8  chr8_69367869     AOna    A    G        0      0        2 
   8  chr8_69367869     ASom    A    G        0      0        2 
   8  chr8_69367869     HCab    A    G        0      0        2 
   8  chr8_69367869     HPrz    A    G        0      0        2 
   8  chr8_69367869     ZBoe    A    G        0      0        2 
   8  chr8_69367869     ZGre    A    G        0      0        2 
   8  chr8_69367869     ZHar    A    G        1      2        2 
   8  chr8_69367869   Sample    A    G        0      0        2 
   8  chr8_69370987     AAsi    T    C        0      0        2 
   8  chr8_69370987     AKia    T    C        1      2        2 
   8  chr8_69370987     AOna    T    C        1      2        2 
   8  chr8_69370987     ASom    T    C        0      0        2 
   8  chr8_69370987     HCab    T    C        0      0        2 
   8  chr8_69370987     HPrz    T    C        0      0        2 
   8  chr8_69370987     ZBoe    T    C        0      0        2 
   8  chr8_69370987     ZGre    T    C        0      0        2 
   8  chr8_69370987     ZHar    T    C        0      0        2 
   8  chr8_69370987   Sample    T    C        0      0        2 
   8  chr8_69372966     AAsi    T    C        0      0        2 
   8  chr8_69372966     AKia    T    C        0      0        2 
   8  chr8_69372966     AOna    T    C        0      0        2 
   8  chr8_69372966     ASom    T    C        0      0        2 
   8  chr8_69372966     HCab    T    C        0      0        2 
   8  chr8_69372966     HPrz    T    C        0      0        2 
   8  chr8_69372966     ZBoe    T    C        0      0        2 
   8  chr8_69372966     ZGre    T    C        0      0        2 
   8  chr8_69372966     ZHar    T    C      0.5      1        2 
   8  chr8_69372966   Sample    T    C        0      0        2 
   8  chr8_69374339     AAsi    T    C        1      2        2 
   8  chr8_69374339     AKia    T    C        0      0        2 
   8  chr8_69374339     AOna    T    C        0      0        2 
   8  chr8_69374339     ASom    T    C        1      2        2 
   8  chr8_69374339     HCab    T    C        0      0        2 
   8  chr8_69374339     HPrz    T    C        0      0        2 
   8  chr8_69374339     ZBoe    T    C        0      0        2 
   8  chr8_69374339     ZGre    T    C        0      0        2 
   8  chr8_69374339     ZHar    T    C        0      0        2 
   8  chr8_69374339   Sample    T    C        1      2        2 
   8  chr8_69377756     AAsi    C    G        0      0        2 
   8  chr8_69377756     AKia    C    G        0      0        2 
   8  chr8_69377756     AOna    C    G        0      0        2 
   8  chr8_69377756     ASom    C    G        0      0        2 
   8  chr8_69377756     HCab    C    G        0      0        2 
   8  chr8_69377756     HPrz    C    G        0      0        2 
   8  chr8_69377756     ZBoe    C    G        1      2        2 
   8  chr8_69377756     ZGre    C    G        0      0        2 
   8  chr8_69377756     ZHar    C    G        0      0        2 
   8  chr8_69377756   Sample    C    G        0      0        2 
   8  chr8_69379574     AAsi    G    A        0      0        2 
   8  chr8_69379574     AKia    G    A        0      0        2 
   8  chr8_69379574     AOna    G    A        1      2        2 
   8  chr8_69379574     ASom    G    A        0      0        2 
   8  chr8_69379574     HCab    G    A        0      0        2 
   8  chr8_69379574     HPrz    G    A        0      0        2 
   8  chr8_69379574     ZBoe    G    A        0      0        2 
   8  chr8_69379574     ZGre    G    A        0      0        2 
   8  chr8_69379574     ZHar    G    A        0      0        2 
   8  chr8_69379574   Sample    G    A        0      0        2 
   8  chr8_69380691     AAsi    A    G        0      0        2 
   8  chr8_69380691     AKia    A    G        0      0        2 
   8  chr8_69380691     AOna    A    G        0      0        2 
   8  chr8_69380691     ASom    A    G        0      0        2 
   8  chr8_69380691     HCab    A    G        0      0        2 
   8  chr8_69380691     HPrz    A    G        0      0        2 
   8  chr8_69380691     ZBoe    A    G        0      0        2 
   8  chr8_69380691     ZGre    A    G      0.5      1        2 
   8  chr8_69380691     ZHar    A    G        0      0        2 
   8  chr8_69380691   Sample    A    G        0      0        2 
   8  chr8_69380722     AAsi    G    T        0      0        2 
   8  chr8_69380722     AKia    G    T        0      0        2 
   8  chr8_69380722     AOna    G    T        0      0        2 
   8  chr8_69380722     ASom    G    T        0      0        2 
   8  chr8_69380722     HCab    G    T        0      0        2 
   8  chr8_69380722     HPrz    G    T        0      0        2 
   8  chr8_69380722     ZBoe    G    T        0      0        2 
   8  chr8_69380722     ZGre    G    T      0.5      1        2 
   8  chr8_69380722     ZHar    G    T        0      0        2 
   8  chr8_69380722   Sample    G    T        0      0        2 
   8  chr8_69381645     AAsi    T    G        0      0        2 
   8  chr8_69381645     AKia    T    G        0      0        2 
   8  chr8_69381645     AOna    T    G        0      0        2 
   8  chr8_69381645     ASom    T    G        0      0        2 
   8  chr8_69381645     HCab    T    G        0      0        2 
   8  chr8_69381645     HPrz    T    G        0      0        2 
   8  chr8_69381645     ZBoe    T    G        0      0        2 
   8  chr8_69381645     ZGre    T    G        0      0        2 
   8  chr8_69381645     ZHar    T    G        1      2        2 
   8  chr8_69381645   Sample    T    G        0      0        2 
   8  chr8_69383193     AAsi    T    C        0      0        2 
   8  chr8_69383193     AKia    T    C        0      0        2 
   8  chr8_69383193     AOna    T    C        0      0        2 
   8  chr8_69383193     ASom    T    C        0      0        2 
   8  chr8_69383193     HCab    T    C        1      2        2 
   8  chr8_69383193     HPrz    T    C        1      2        2 
   8  chr8_69383193     ZBoe    T    C        0      0        2 
   8  chr8_69383193     ZGre    T    C        0      0        2 
   8  chr8_69383193     ZHar    T    C        0      0        2 
   8  chr8_69383193   Sample    T    C        0      0        2 
   8  chr8_69394673     AAsi    T    C        0      0        2 
   8  chr8_69394673     AKia    T    C        0      0        2 
   8  chr8_69394673     AOna    T    C        0      0        2 
   8  chr8_69394673     ASom    T    C        0      0        2 
   8  chr8_69394673     HCab    T    C        0      0        2 
   8  chr8_69394673     HPrz    T    C      0.5      1        2 
   8  chr8_69394673     ZBoe    T    C        0      0        2 
   8  chr8_69394673     ZGre    T    C        0      0        2 
   8  chr8_69394673     ZHar    T    C        0      0        2 
   8  chr8_69394673   Sample    T    C        0      0        2 
   8  chr8_69394745     AAsi    A    G        0      0        2 
   8  chr8_69394745     AKia    A    G        0      0        2 
   8  chr8_69394745     AOna    A    G        0      0        2 
   8  chr8_69394745     ASom    A    G        0      0        2 
   8  chr8_69394745     HCab    A    G        0      0        2 
   8  chr8_69394745     HPrz    A    G        0      0        2 
   8  chr8_69394745     ZBoe    A    G        0      0        2 
   8  chr8_69394745     ZGre    A    G        1      2        2 
   8  chr8_69394745     ZHar    A    G        0      0        2 
   8  chr8_69394745   Sample    A    G        0      0        2 
   8  chr8_69396523     AAsi    T    C        0      0        2 
   8  chr8_69396523     AKia    T    C        0      0        2 
   8  chr8_69396523     AOna    T    C        0      0        2 
   8  chr8_69396523     ASom    T    C        0      0        2 
   8  chr8_69396523     HCab    T    C        1      2        2 
   8  chr8_69396523     HPrz    T    C        1      2        2 
   8  chr8_69396523     ZBoe    T    C        0      0        2 
   8  chr8_69396523     ZGre    T    C        0      0        2 
   8  chr8_69396523     ZHar    T    C        0      0        2 
   8  chr8_69396523   Sample    T    C        0      0        2 
   8  chr8_69402343     AAsi    A    G        0      0        2 
   8  chr8_69402343     AKia    A    G        1      2        2 
   8  chr8_69402343     AOna    A    G      0.5      1        2 
   8  chr8_69402343     ASom    A    G        0      0        2 
   8  chr8_69402343     HCab    A    G        0      0        2 
   8  chr8_69402343     HPrz    A    G        0      0        2 
   8  chr8_69402343     ZBoe    A    G        0      0        2 
   8  chr8_69402343     ZGre    A    G        0      0        2 
   8  chr8_69402343     ZHar    A    G        0      0        2 
   8  chr8_69402343   Sample    A    G        0      0        2 
   8  chr8_69405091     AAsi    C    G        0      0        2 
   8  chr8_69405091     AKia    C    G        1      2        2 
   8  chr8_69405091     AOna    C    G        1      2        2 
   8  chr8_69405091     ASom    C    G        0      0        2 
   8  chr8_69405091     HCab    C    G        0      0        2 
   8  chr8_69405091     HPrz    C    G        0      0        2 
   8  chr8_69405091     ZBoe    C    G        0      0        2 
   8  chr8_69405091     ZGre    C    G        0      0        2 
   8  chr8_69405091     ZHar    C    G        0      0        2 
   8  chr8_69405091   Sample    C    G        0      0        2 
   8  chr8_69407326     AAsi    C    T        0      0        2 
   8  chr8_69407326     AKia    C    T        0      0        2 
   8  chr8_69407326     AOna    C    T        0      0        2 
   8  chr8_69407326     ASom    C    T      0.5      1        2 
   8  chr8_69407326     HCab    C    T        0      0        2 
   8  chr8_69407326     HPrz    C    T        0      0        2 
   8  chr8_69407326     ZBoe    C    T        0      0        2 
   8  chr8_69407326     ZGre    C    T        0      0        2 
   8  chr8_69407326     ZHar    C    T        0      0        2 
   8  chr8_69407326   Sample    C    T        0      0        2 
   8  chr8_69413883     AAsi    C    T        0      0        2 
   8  chr8_69413883     AKia    C    T        0      0        2 
   8  chr8_69413883     AOna    C    T        0      0        2 
   8  chr8_69413883     ASom    C    T        0      0        2 
   8  chr8_69413883     HCab    C    T        0      0        2 
   8  chr8_69413883     HPrz    C    T        0      0        2 
   8  chr8_69413883     ZBoe    C    T      0.5      1        2 
   8  chr8_69413883     ZGre    C    T        0      0        2 
   8  chr8_69413883     ZHar    C    T        0      0        2 
   8  chr8_69413883   Sample    C    T        0      0        2 
   8  chr8_69424512     AAsi    T    C        0      0        2 
   8  chr8_69424512     AKia    T    C        0      0        2 
   8  chr8_69424512     AOna    T    C        0      0        2 
   8  chr8_69424512     ASom    T    C        0      0        2 
   8  chr8_69424512     HCab    T    C        0      0        2 
   8  chr8_69424512     HPrz    T    C      0.5      1        2 
   8  chr8_69424512     ZBoe    T    C        0      0        2 
   8  chr8_69424512     ZGre    T    C        0      0        2 
   8  chr8_69424512     ZHar    T    C        0      0        2 
   8  chr8_69424512   Sample    T    C        0      0        2 
   8  chr8_69425696     AAsi    C    T        0      0        2 
   8  chr8_69425696     AKia    C    T        0      0        2 
   8  chr8_69425696     AOna    C    T        0      0        2 
   8  chr8_69425696     ASom    C    T        0      0        2 
   8  chr8_69425696     HCab    C    T        0      0        2 
   8  chr8_69425696     HPrz    C    T      0.5      1        2 
   8  chr8_69425696     ZBoe    C    T        0      0        2 
   8  chr8_69425696     ZGre    C    T        0      0        2 
   8  chr8_69425696     ZHar    C    T        0      0        2 
   8  chr8_69425696   Sample    C    T        0      0        2 
   8  chr8_69435115     AAsi    T    C        0      0        2 
   8  chr8_69435115     AKia    T    C        0      0        2 
   8  chr8_69435115     AOna    T    C        0      0        2 
   8  chr8_69435115     ASom    T    C        0      0        2 
   8  chr8_69435115     HCab    T    C        0      0        2 
   8  chr8_69435115     HPrz    T    C        0      0        2 
   8  chr8_69435115     ZBoe    T    C        0      0        2 
   8  chr8_69435115     ZGre    T    C      0.5      1        2 
   8  chr8_69435115     ZHar    T    C        0      0        2 
   8  chr8_69435115   Sample    T    C        0      0        2 
   8  chr8_69435253     AAsi    A    G        0      0        2 
   8  chr8_69435253     AKia    A    G        0      0        2 
   8  chr8_69435253     AOna    A    G        0      0        2 
   8  chr8_69435253     ASom    A    G        0      0        2 
   8  chr8_69435253     HCab    A    G        0      0        2 
   8  chr8_69435253     HPrz    A    G        0      0        2 
   8  chr8_69435253     ZBoe    A    G        0      0        2 
   8  chr8_69435253     ZGre    A    G        1      2        2 
   8  chr8_69435253     ZHar    A    G        0      0        2 
   8  chr8_69435253   Sample    A    G        0      0        2 
   8  chr8_69437657     AAsi    G    A        0      0        2 
   8  chr8_69437657     AKia    G    A        0      0        2 
   8  chr8_69437657     AOna    G    A        0      0        2 
   8  chr8_69437657     ASom    G    A        0      0        2 
   8  chr8_69437657     HCab    G    A        1      2        2 
   8  chr8_69437657     HPrz    G    A        1      2        2 
   8  chr8_69437657     ZBoe    G    A        0      0        2 
   8  chr8_69437657     ZGre    G    A        0      0        2 
   8  chr8_69437657     ZHar    G    A        0      0        2 
   8  chr8_69437657   Sample    G    A        0      0        2 
   8  chr8_69437686     AAsi    G    T        0      0        2 
   8  chr8_69437686     AKia    G    T        0      0        2 
   8  chr8_69437686     AOna    G    T        0      0        2 
   8  chr8_69437686     ASom    G    T        0      0        2 
   8  chr8_69437686     HCab    G    T        0      0        2 
   8  chr8_69437686     HPrz    G    T      0.5      1        2 
   8  chr8_69437686     ZBoe    G    T        0      0        2 
   8  chr8_69437686     ZGre    G    T        0      0        2 
   8  chr8_69437686     ZHar    G    T        0      0        2 
   8  chr8_69437686   Sample    G    T        0      0        2 
   8  chr8_69439338     AAsi    G    C        0      0        2 
   8  chr8_69439338     AKia    G    C        0      0        2 
   8  chr8_69439338     AOna    G    C        0      0        2 
   8  chr8_69439338     ASom    G    C        0      0        2 
   8  chr8_69439338     HCab    G    C        0      0        2 
   8  chr8_69439338     HPrz    G    C        0      0        2 
   8  chr8_69439338     ZBoe    G    C        0      0        2 
   8  chr8_69439338     ZGre    G    C        0      0        2 
   8  chr8_69439338     ZHar    G    C      0.5      1        2 
   8  chr8_69439338   Sample    G    C        0      0        2 
   8  chr8_69444649     AAsi    G    A        0      0        2 
   8  chr8_69444649     AKia    G    A        0      0        2 
   8  chr8_69444649     AOna    G    A        0      0        2 
   8  chr8_69444649     ASom    G    A        0      0        2 
   8  chr8_69444649     HCab    G    A        0      0        2 
   8  chr8_69444649     HPrz    G    A        0      0        2 
   8  chr8_69444649     ZBoe    G    A        1      2        2 
   8  chr8_69444649     ZGre    G    A        0      0        2 
   8  chr8_69444649     ZHar    G    A        0      0        2 
   8  chr8_69444649   Sample    G    A        0      0        2 
   8  chr8_69448857     AAsi    C    G        0      0        2 
   8  chr8_69448857     AKia    C    G        0      0        2 
   8  chr8_69448857     AOna    C    G        0      0        2 
   8  chr8_69448857     ASom    C    G        0      0        2 
   8  chr8_69448857     HCab    C    G        0      0        2 
   8  chr8_69448857     HPrz    C    G        0      0        2 
   8  chr8_69448857     ZBoe    C    G        0      0        2 
   8  chr8_69448857     ZGre    C    G        0      0        2 
   8  chr8_69448857     ZHar    C    G      0.5      1        2 
   8  chr8_69448857   Sample    C    G        0      0        2 
   8  chr8_69450806     AAsi    A    G        0      0        2 
   8  chr8_69450806     AKia    A    G        0      0        2 
   8  chr8_69450806     AOna    A    G      0.5      1        2 
   8  chr8_69450806     ASom    A    G        0      0        2 
   8  chr8_69450806     HCab    A    G        0      0        2 
   8  chr8_69450806     HPrz    A    G        0      0        2 
   8  chr8_69450806     ZBoe    A    G        0      0        2 
   8  chr8_69450806     ZGre    A    G        0      0        2 
   8  chr8_69450806     ZHar    A    G        0      0        2 
   8  chr8_69450806   Sample    A    G        0      0        2 
   8  chr8_69454738     AAsi    T    A        0      0        2 
   8  chr8_69454738     AKia    T    A        0      0        2 
   8  chr8_69454738     AOna    T    A        0      0        2 
   8  chr8_69454738     ASom    T    A        0      0        2 
   8  chr8_69454738     HCab    T    A        0      0        2 
   8  chr8_69454738     HPrz    T    A        0      0        2 
   8  chr8_69454738     ZBoe    T    A        0      0        2 
   8  chr8_69454738     ZGre    T    A        1      2        2 
   8  chr8_69454738     ZHar    T    A        0      0        2 
   8  chr8_69454738   Sample    T    A        0      0        2 
   8  chr8_69454886     AAsi    T    C        0      0        2 
   8  chr8_69454886     AKia    T    C        1      2        2 
   8  chr8_69454886     AOna    T    C      0.5      1        2 
   8  chr8_69454886     ASom    T    C        0      0        2 
   8  chr8_69454886     HCab    T    C        0      0        2 
   8  chr8_69454886     HPrz    T    C        0      0        2 
   8  chr8_69454886     ZBoe    T    C        0      0        2 
   8  chr8_69454886     ZGre    T    C        0      0        2 
   8  chr8_69454886     ZHar    T    C        0      0        2 
   8  chr8_69454886   Sample    T    C        0      0        2 
   8  chr8_69456061     AAsi    C    G        0      0        2 
   8  chr8_69456061     AKia    C    G        0      0        2 
   8  chr8_69456061     AOna    C    G        0      0        2 
   8  chr8_69456061     ASom    C    G        0      0        2 
   8  chr8_69456061     HCab    C    G        0      0        2 
   8  chr8_69456061     HPrz    C    G        0      0        2 
   8  chr8_69456061     ZBoe    C    G        1      2        2 
   8  chr8_69456061     ZGre    C    G        0      0        2 
   8  chr8_69456061     ZHar    C    G        0      0        2 
   8  chr8_69456061   Sample    C    G        0      0        2 
   8  chr8_69458197     AAsi    A    G        0      0        2 
   8  chr8_69458197     AKia    A    G        0      0        2 
   8  chr8_69458197     AOna    A    G        0      0        2 
   8  chr8_69458197     ASom    A    G        0      0        2 
   8  chr8_69458197     HCab    A    G        1      2        2 
   8  chr8_69458197     HPrz    A    G        1      2        2 
   8  chr8_69458197     ZBoe    A    G        0      0        2 
   8  chr8_69458197     ZGre    A    G        0      0        2 
   8  chr8_69458197     ZHar    A    G        0      0        2 
   8  chr8_69458197   Sample    A    G        0      0        2 
   8  chr8_69459851     AAsi    T    C        0      0        2 
   8  chr8_69459851     AKia    T    C        0      0        2 
   8  chr8_69459851     AOna    T    C        0      0        2 
   8  chr8_69459851     ASom    T    C        0      0        2 
   8  chr8_69459851     HCab    T    C        0      0        2 
   8  chr8_69459851     HPrz    T    C        0      0        2 
   8  chr8_69459851     ZBoe    T    C        0      0        2 
   8  chr8_69459851     ZGre    T    C        0      0        2 
   8  chr8_69459851     ZHar    T    C      0.5      1        2 
   8  chr8_69459851   Sample    T    C        0      0        2 
   8  chr8_69466975     AAsi    G    A        0      0        2 
   8  chr8_69466975     AKia    G    A        0      0        2 
   8  chr8_69466975     AOna    G    A        0      0        2 
   8  chr8_69466975     ASom    G    A        0      0        2 
   8  chr8_69466975     HCab    G    A        0      0        2 
   8  chr8_69466975     HPrz    G    A        0      0        2 
   8  chr8_69466975     ZBoe    G    A        0      0        2 
   8  chr8_69466975     ZGre    G    A        1      2        2 
   8  chr8_69466975     ZHar    G    A        0      0        2 
   8  chr8_69466975   Sample    G    A        0      0        2 
   8  chr8_69468176     AAsi    T    C        0      0        2 
   8  chr8_69468176     AKia    T    C        0      0        2 
   8  chr8_69468176     AOna    T    C      0.5      1        2 
   8  chr8_69468176     ASom    T    C        0      0        2 
   8  chr8_69468176     HCab    T    C        0      0        2 
   8  chr8_69468176     HPrz    T    C        0      0        2 
   8  chr8_69468176     ZBoe    T    C        0      0        2 
   8  chr8_69468176     ZGre    T    C        0      0        2 
   8  chr8_69468176     ZHar    T    C        0      0        2 
   8  chr8_69468176   Sample    T    C        0      0        2 
   8  chr8_69469893     AAsi    G    C        1      2        2 
   8  chr8_69469893     AKia    G    C        0      0        2 
   8  chr8_69469893     AOna    G    C        0      0        2 
   8  chr8_69469893     ASom    G    C        1      2        2 
   8  chr8_69469893     HCab    G    C        0      0        2 
   8  chr8_69469893     HPrz    G    C        0      0        2 
   8  chr8_69469893     ZBoe    G    C        0      0        2 
   8  chr8_69469893     ZGre    G    C        0      0        2 
   8  chr8_69469893     ZHar    G    C        0      0        2 
   8  chr8_69469893   Sample    G    C        1      2        2 
   8  chr8_69471068     AAsi    A    G      0.5      1        2 
   8  chr8_69471068     AKia    A    G        0      0        2 
   8  chr8_69471068     AOna    A    G        0      0        2 
   8  chr8_69471068     ASom    A    G      0.5      1        2 
   8  chr8_69471068     HCab    A    G        1      2        2 
   8  chr8_69471068     HPrz    A    G        1      2        2 
   8  chr8_69471068     ZBoe    A    G        0      0        2 
   8  chr8_69471068     ZGre    A    G        0      0        2 
   8  chr8_69471068     ZHar    A    G        0      0        2 
   8  chr8_69471068   Sample    A    G        1      2        2 
   8  chr8_69471576     AAsi    A    G        0      0        2 
   8  chr8_69471576     AKia    A    G        0      0        2 
   8  chr8_69471576     AOna    A    G      0.5      1        2 
   8  chr8_69471576     ASom    A    G        0      0        2 
   8  chr8_69471576     HCab    A    G        0      0        2 
   8  chr8_69471576     HPrz    A    G        0      0        2 
   8  chr8_69471576     ZBoe    A    G        0      0        2 
   8  chr8_69471576     ZGre    A    G        0      0        2 
   8  chr8_69471576     ZHar    A    G        0      0        2 
   8  chr8_69471576   Sample    A    G        0      0        2 
   8  chr8_69471633     AAsi    A    G        0      0        2 
   8  chr8_69471633     AKia    A    G        0      0        2 
   8  chr8_69471633     AOna    A    G        0      0        2 
   8  chr8_69471633     ASom    A    G        0      0        2 
   8  chr8_69471633     HCab    A    G        1      2        2 
   8  chr8_69471633     HPrz    A    G        1      2        2 
   8  chr8_69471633     ZBoe    A    G        0      0        2 
   8  chr8_69471633     ZGre    A    G        0      0        2 
   8  chr8_69471633     ZHar    A    G        0      0        2 
   8  chr8_69471633   Sample    A    G        0      0        2 
   8  chr8_69474062     AAsi    T    C        0      0        2 
   8  chr8_69474062     AKia    T    C        0      0        2 
   8  chr8_69474062     AOna    T    C        0      0        2 
   8  chr8_69474062     ASom    T    C        0      0        2 
   8  chr8_69474062     HCab    T    C        0      0        2 
   8  chr8_69474062     HPrz    T    C        0      0        2 
   8  chr8_69474062     ZBoe    T    C        0      0        2 
   8  chr8_69474062     ZGre    T    C        0      0        2 
   8  chr8_69474062     ZHar    T    C        1      2        2 
   8  chr8_69474062   Sample    T    C        0      0        2 
   8  chr8_69475961     AAsi    A    G        0      0        2 
   8  chr8_69475961     AKia    A    G        0      0        2 
   8  chr8_69475961     AOna    A    G        0      0        2 
   8  chr8_69475961     ASom    A    G        0      0        2 
   8  chr8_69475961     HCab    A    G        0      0        2 
   8  chr8_69475961     HPrz    A    G        0      0        2 
   8  chr8_69475961     ZBoe    A    G      0.5      1        2 
   8  chr8_69475961     ZGre    A    G        0      0        2 
   8  chr8_69475961     ZHar    A    G        0      0        2 
   8  chr8_69475961   Sample    A    G        0      0        2 
   8  chr8_69476046     AAsi    C    T        0      0        2 
   8  chr8_69476046     AKia    C    T        1      2        2 
   8  chr8_69476046     AOna    C    T        1      2        2 
   8  chr8_69476046     ASom    C    T        0      0        2 
   8  chr8_69476046     HCab    C    T        0      0        2 
   8  chr8_69476046     HPrz    C    T        0      0        2 
   8  chr8_69476046     ZBoe    C    T        0      0        2 
   8  chr8_69476046     ZGre    C    T        0      0        2 
   8  chr8_69476046     ZHar    C    T        0      0        2 
   8  chr8_69476046   Sample    C    T        0      0        2 
   8  chr8_69477232     AAsi    G    A        0      0        2 
   8  chr8_69477232     AKia    G    A        0      0        2 
   8  chr8_69477232     AOna    G    A        0      0        2 
   8  chr8_69477232     ASom    G    A        0      0        2 
   8  chr8_69477232     HCab    G    A        0      0        2 
   8  chr8_69477232     HPrz    G    A        0      0        2 
   8  chr8_69477232     ZBoe    G    A      0.5      1        2 
   8  chr8_69477232     ZGre    G    A        0      0        2 
   8  chr8_69477232     ZHar    G    A        0      0        2 
   8  chr8_69477232   Sample    G    A        0      0        2 
   8  chr8_69478564     AAsi    C    A        0      0        2 
   8  chr8_69478564     AKia    C    A        0      0        2 
   8  chr8_69478564     AOna    C    A        0      0        2 
   8  chr8_69478564     ASom    C    A        0      0        2 
   8  chr8_69478564     HCab    C    A        1      2        2 
   8  chr8_69478564     HPrz    C    A        1      2        2 
   8  chr8_69478564     ZBoe    C    A        0      0        2 
   8  chr8_69478564     ZGre    C    A        0      0        2 
   8  chr8_69478564     ZHar    C    A        0      0        2 
   8  chr8_69478564   Sample    C    A        0      0        2 
   8  chr8_69479489     AAsi    T    C        0      0        2 
   8  chr8_69479489     AKia    T    C        0      0        2 
   8  chr8_69479489     AOna    T    C        0      0        2 
   8  chr8_69479489     ASom    T    C        0      0        2 
   8  chr8_69479489     HCab    T    C        0      0        2 
   8  chr8_69479489     HPrz    T    C        0      0        2 
   8  chr8_69479489     ZBoe    T    C      0.5      1        2 
   8  chr8_69479489     ZGre    T    C        0      0        2 
   8  chr8_69479489     ZHar    T    C        0      0        2 
   8  chr8_69479489   Sample    T    C        0      0        2 
   8  chr8_69480164     AAsi    T    C        0      0        2 
   8  chr8_69480164     AKia    T    C      0.5      1        2 
   8  chr8_69480164     AOna    T    C        0      0        2 
   8  chr8_69480164     ASom    T    C        0      0        2 
   8  chr8_69480164     HCab    T    C        0      0        2 
   8  chr8_69480164     HPrz    T    C        0      0        2 
   8  chr8_69480164     ZBoe    T    C        0      0        2 
   8  chr8_69480164     ZGre    T    C        0      0        2 
   8  chr8_69480164     ZHar    T    C        0      0        2 
   8  chr8_69480164   Sample    T    C        0      0        2 
   8  chr8_69484176     AAsi    G    A      0.5      1        2 
   8  chr8_69484176     AKia    G    A        0      0        2 
   8  chr8_69484176     AOna    G    A        0      0        2 
   8  chr8_69484176     ASom    G    A        0      0        2 
   8  chr8_69484176     HCab    G    A        0      0        2 
   8  chr8_69484176     HPrz    G    A        0      0        2 
   8  chr8_69484176     ZBoe    G    A        0      0        2 
   8  chr8_69484176     ZGre    G    A        0      0        2 
   8  chr8_69484176     ZHar    G    A        0      0        2 
   8  chr8_69484176   Sample    G    A        0      0        2 
   8  chr8_69487570     AAsi    G    A        0      0        2 
   8  chr8_69487570     AKia    G    A        0      0        2 
   8  chr8_69487570     AOna    G    A        0      0        2 
   8  chr8_69487570     ASom    G    A        0      0        2 
   8  chr8_69487570     HCab    G    A        0      0        2 
   8  chr8_69487570     HPrz    G    A        0      0        2 
   8  chr8_69487570     ZBoe    G    A        0      0        2 
   8  chr8_69487570     ZGre    G    A      0.5      1        2 
   8  chr8_69487570     ZHar    G    A        0      0        2 
   8  chr8_69487570   Sample    G    A        0      0        2 
   8  chr8_69489195     AAsi    G    A        0      0        2 
   8  chr8_69489195     AKia    G    A        0      0        2 
   8  chr8_69489195     AOna    G    A      0.5      1        2 
   8  chr8_69489195     ASom    G    A        0      0        2 
   8  chr8_69489195     HCab    G    A        0      0        2 
   8  chr8_69489195     HPrz    G    A        0      0        2 
   8  chr8_69489195     ZBoe    G    A        0      0        2 
   8  chr8_69489195     ZGre    G    A        0      0        2 
   8  chr8_69489195     ZHar    G    A        0      0        2 
   8  chr8_69489195   Sample    G    A        0      0        2 
   8  chr8_69489441     AAsi    T    C        0      0        2 
   8  chr8_69489441     AKia    T    C        0      0        2 
   8  chr8_69489441     AOna    T    C        0      0        2 
   8  chr8_69489441     ASom    T    C        0      0        2 
   8  chr8_69489441     HCab    T    C        1      2        2 
   8  chr8_69489441     HPrz    T    C        1      2        2 
   8  chr8_69489441     ZBoe    T    C        0      0        2 
   8  chr8_69489441     ZGre    T    C        0      0        2 
   8  chr8_69489441     ZHar    T    C        0      0        2 
   8  chr8_69489441   Sample    T    C        0      0        2 
   8  chr8_69491927     AAsi    G    A        0      0        2 
   8  chr8_69491927     AKia    G    A        0      0        2 
   8  chr8_69491927     AOna    G    A        0      0        2 
   8  chr8_69491927     ASom    G    A        0      0        2 
   8  chr8_69491927     HCab    G    A        0      0        2 
   8  chr8_69491927     HPrz    G    A        0      0        2 
   8  chr8_69491927     ZBoe    G    A      0.5      1        2 
   8  chr8_69491927     ZGre    G    A        0      0        2 
   8  chr8_69491927     ZHar    G    A        0      0        2 
   8  chr8_69491927   Sample    G    A        0      0        2 
   8  chr8_69497599     AAsi    A    G        0      0        2 
   8  chr8_69497599     AKia    A    G        0      0        2 
   8  chr8_69497599     AOna    A    G        0      0        2 
   8  chr8_69497599     ASom    A    G      0.5      1        2 
   8  chr8_69497599     HCab    A    G        0      0        2 
   8  chr8_69497599     HPrz    A    G        0      0        2 
   8  chr8_69497599     ZBoe    A    G        0      0        2 
   8  chr8_69497599     ZGre    A    G        0      0        2 
   8  chr8_69497599     ZHar    A    G        0      0        2 
   8  chr8_69497599   Sample    A    G        0      0        2 
   8  chr8_69497890     AAsi    A    G        0      0        2 
   8  chr8_69497890     AKia    A    G        0      0        2 
   8  chr8_69497890     AOna    A    G      0.5      1        2 
   8  chr8_69497890     ASom    A    G        0      0        2 
   8  chr8_69497890     HCab    A    G        0      0        2 
   8  chr8_69497890     HPrz    A    G        0      0        2 
   8  chr8_69497890     ZBoe    A    G        0      0        2 
   8  chr8_69497890     ZGre    A    G        0      0        2 
   8  chr8_69497890     ZHar    A    G        0      0        2 
   8  chr8_69497890   Sample    A    G        0      0        2 
   8  chr8_69498230     AAsi    A    G      0.5      1        2 
   8  chr8_69498230     AKia    A    G        0      0        2 
   8  chr8_69498230     AOna    A    G        0      0        2 
   8  chr8_69498230     ASom    A    G        0      0        2 
   8  chr8_69498230     HCab    A    G        0      0        2 
   8  chr8_69498230     HPrz    A    G        0      0        2 
   8  chr8_69498230     ZBoe    A    G        0      0        2 
   8  chr8_69498230     ZGre    A    G        0      0        2 
   8  chr8_69498230     ZHar    A    G        0      0        2 
   8  chr8_69498230   Sample    A    G        1      2        2 
   8  chr8_69501413     AAsi    A    G        0      0        2 
   8  chr8_69501413     AKia    A    G        0      0        2 
   8  chr8_69501413     AOna    A    G        0      0        2 
   8  chr8_69501413     ASom    A    G        0      0        2 
   8  chr8_69501413     HCab    A    G        0      0        2 
   8  chr8_69501413     HPrz    A    G        0      0        2 
   8  chr8_69501413     ZBoe    A    G      0.5      1        2 
   8  chr8_69501413     ZGre    A    G        0      0        2 
   8  chr8_69501413     ZHar    A    G        0      0        2 
   8  chr8_69501413   Sample    A    G        0      0        2 
   8  chr8_69507831     AAsi    G    A        0      0        2 
   8  chr8_69507831     AKia    G    A        0      0        2 
   8  chr8_69507831     AOna    G    A        0      0        2 
   8  chr8_69507831     ASom    G    A        0      0        2 
   8  chr8_69507831     HCab    G    A      0.5      1        2 
   8  chr8_69507831     HPrz    G    A        1      2        2 
   8  chr8_69507831     ZBoe    G    A        0      0        2 
   8  chr8_69507831     ZGre    G    A        0      0        2 
   8  chr8_69507831     ZHar    G    A        0      0        2 
   8  chr8_69507831   Sample    G    A        0      0        2 
   8  chr8_69514712     AAsi    T    C        0      0        2 
   8  chr8_69514712     AKia    T    C        0      0        2 
   8  chr8_69514712     AOna    T    C        0      0        2 
   8  chr8_69514712     ASom    T    C      0.5      1        2 
   8  chr8_69514712     HCab    T    C        0      0        2 
   8  chr8_69514712     HPrz    T    C        0      0        2 
   8  chr8_69514712     ZBoe    T    C        0      0        2 
   8  chr8_69514712     ZGre    T    C        0      0        2 
   8  chr8_69514712     ZHar    T    C        0      0        2 
   8  chr8_69514712   Sample    T    C        0      0        2 
   8  chr8_69517984     AAsi    G    A        0      0        2 
   8  chr8_69517984     AKia    G    A        0      0        2 
   8  chr8_69517984     AOna    G    A        0      0        2 
   8  chr8_69517984     ASom    G    A        0      0        2 
   8  chr8_69517984     HCab    G    A        1      2        2 
   8  chr8_69517984     HPrz    G    A        1      2        2 
   8  chr8_69517984     ZBoe    G    A        0      0        2 
   8  chr8_69517984     ZGre    G    A        0      0        2 
   8  chr8_69517984     ZHar    G    A        0      0        2 
   8  chr8_69517984   Sample    G    A        0      0        2 
   8  chr8_69518315     AAsi    A    G        0      0        2 
   8  chr8_69518315     AKia    A    G        0      0        2 
   8  chr8_69518315     AOna    A    G        0      0        2 
   8  chr8_69518315     ASom    A    G        0      0        2 
   8  chr8_69518315     HCab    A    G        1      2        2 
   8  chr8_69518315     HPrz    A    G        1      2        2 
   8  chr8_69518315     ZBoe    A    G        0      0        2 
   8  chr8_69518315     ZGre    A    G        0      0        2 
   8  chr8_69518315     ZHar    A    G        0      0        2 
   8  chr8_69518315   Sample    A    G        0      0        2 
   8  chr8_69519940     AAsi    T    G        0      0        2 
   8  chr8_69519940     AKia    T    G        0      0        2 
   8  chr8_69519940     AOna    T    G        0      0        2 
   8  chr8_69519940     ASom    T    G        0      0        2 
   8  chr8_69519940     HCab    T    G        1      2        2 
   8  chr8_69519940     HPrz    T    G        1      2        2 
   8  chr8_69519940     ZBoe    T    G        0      0        2 
   8  chr8_69519940     ZGre    T    G        0      0        2 
   8  chr8_69519940     ZHar    T    G        0      0        2 
   8  chr8_69519940   Sample    T    G        0      0        2 
   8  chr8_69520743     AAsi    A    C        0      0        2 
   8  chr8_69520743     AKia    A    C        0      0        2 
   8  chr8_69520743     AOna    A    C        0      0        2 
   8  chr8_69520743     ASom    A    C        0      0        2 
   8  chr8_69520743     HCab    A    C        1      2        2 
   8  chr8_69520743     HPrz    A    C        1      2        2 
   8  chr8_69520743     ZBoe    A    C        0      0        2 
   8  chr8_69520743     ZGre    A    C        0      0        2 
   8  chr8_69520743     ZHar    A    C        0      0        2 
   8  chr8_69520743   Sample    A    C        0      0        2 
   8  chr8_69524790     AAsi    C    A        0      0        2 
   8  chr8_69524790     AKia    C    A        0      0        2 
   8  chr8_69524790     AOna    C    A        0      0        2 
   8  chr8_69524790     ASom    C    A        0      0        2 
   8  chr8_69524790     HCab    C    A        0      0        2 
   8  chr8_69524790     HPrz    C    A        0      0        2 
   8  chr8_69524790     ZBoe    C    A        0      0        2 
   8  chr8_69524790     ZGre    C    A        0      0        2 
   8  chr8_69524790     ZHar    C    A      0.5      1        2 
   8  chr8_69524790   Sample    C    A        0      0        2 
   8  chr8_69529545     AAsi    A    G        0      0        2 
   8  chr8_69529545     AKia    A    G        0      0        2 
   8  chr8_69529545     AOna    A    G        0      0        2 
   8  chr8_69529545     ASom    A    G        0      0        2 
   8  chr8_69529545     HCab    A    G      0.5      1        2 
   8  chr8_69529545     HPrz    A    G        0      0        2 
   8  chr8_69529545     ZBoe    A    G        0      0        2 
   8  chr8_69529545     ZGre    A    G        0      0        2 
   8  chr8_69529545     ZHar    A    G        0      0        2 
   8  chr8_69529545   Sample    A    G        0      0        2 
   8  chr8_69533888     AAsi    G    T        0      0        2 
   8  chr8_69533888     AKia    G    T      0.5      1        2 
   8  chr8_69533888     AOna    G    T        0      0        2 
   8  chr8_69533888     ASom    G    T        0      0        2 
   8  chr8_69533888     HCab    G    T        0      0        2 
   8  chr8_69533888     HPrz    G    T        0      0        2 
   8  chr8_69533888     ZBoe    G    T        0      0        2 
   8  chr8_69533888     ZGre    G    T        0      0        2 
   8  chr8_69533888     ZHar    G    T        0      0        2 
   8  chr8_69533888   Sample    G    T        0      0        2 
   8  chr8_69542970     AAsi    A    T        0      0        2 
   8  chr8_69542970     AKia    A    T      0.5      1        2 
   8  chr8_69542970     AOna    A    T        0      0        2 
   8  chr8_69542970     ASom    A    T        0      0        2 
   8  chr8_69542970     HCab    A    T        0      0        2 
   8  chr8_69542970     HPrz    A    T        0      0        2 
   8  chr8_69542970     ZBoe    A    T        1      2        2 
   8  chr8_69542970     ZGre    A    T        1      2        2 
   8  chr8_69542970     ZHar    A    T        1      2        2 
   8  chr8_69542970   Sample    A    T        0      0        2 
   8  chr8_69545907     AAsi    T    C        0      0        2 
   8  chr8_69545907     AKia    T    C        0      0        2 
   8  chr8_69545907     AOna    T    C        0      0        2 
   8  chr8_69545907     ASom    T    C        0      0        2 
   8  chr8_69545907     HCab    T    C      0.5      1        2 
   8  chr8_69545907     HPrz    T    C        0      0        2 
   8  chr8_69545907     ZBoe    T    C        0      0        2 
   8  chr8_69545907     ZGre    T    C        0      0        2 
   8  chr8_69545907     ZHar    T    C        0      0        2 
   8  chr8_69545907   Sample    T    C        0      0        2 
   8  chr8_69546731     AAsi    G    A        0      0        2 
   8  chr8_69546731     AKia    G    A      0.5      1        2 
   8  chr8_69546731     AOna    G    A        0      0        2 
   8  chr8_69546731     ASom    G    A        0      0        2 
   8  chr8_69546731     HCab    G    A        0      0        2 
   8  chr8_69546731     HPrz    G    A        0      0        2 
   8  chr8_69546731     ZBoe    G    A        1      2        2 
   8  chr8_69546731     ZGre    G    A        1      2        2 
   8  chr8_69546731     ZHar    G    A        1      2        2 
   8  chr8_69546731   Sample    G    A        0      0        2 
   8  chr8_69549598     AAsi    T    C        0      0        2 
   8  chr8_69549598     AKia    T    C        0      0        2 
   8  chr8_69549598     AOna    T    C        0      0        2 
   8  chr8_69549598     ASom    T    C        0      0        2 
   8  chr8_69549598     HCab    T    C        0      0        2 
   8  chr8_69549598     HPrz    T    C        0      0        2 
   8  chr8_69549598     ZBoe    T    C      0.5      1        2 
   8  chr8_69549598     ZGre    T    C        0      0        2 
   8  chr8_69549598     ZHar    T    C        0      0        2 
   8  chr8_69549598   Sample    T    C        0      0        2 
   8  chr8_69550207     AAsi    T    C        0      0        2 
   8  chr8_69550207     AKia    T    C        0      0        2 
   8  chr8_69550207     AOna    T    C        0      0        2 
   8  chr8_69550207     ASom    T    C        0      0        2 
   8  chr8_69550207     HCab    T    C        1      2        2 
   8  chr8_69550207     HPrz    T    C        0      0        2 
   8  chr8_69550207     ZBoe    T    C        0      0        2 
   8  chr8_69550207     ZGre    T    C        0      0        2 
   8  chr8_69550207     ZHar    T    C        0      0        2 
   8  chr8_69550207   Sample    T    C        0      0        2 
   8  chr8_69556670     AAsi    C    A        0      0        2 
   8  chr8_69556670     AKia    C    A        0      0        2 
   8  chr8_69556670     AOna    C    A        0      0        2 
   8  chr8_69556670     ASom    C    A        0      0        2 
   8  chr8_69556670     HCab    C    A        1      2        2 
   8  chr8_69556670     HPrz    C    A        0      0        2 
   8  chr8_69556670     ZBoe    C    A        0      0        2 
   8  chr8_69556670     ZGre    C    A        0      0        2 
   8  chr8_69556670     ZHar    C    A        0      0        2 
   8  chr8_69556670   Sample    C    A        0      0        2 
   8  chr8_69558482     AAsi    G    A        0      0        2 
   8  chr8_69558482     AKia    G    A        0      0        2 
   8  chr8_69558482     AOna    G    A        0      0        2 
   8  chr8_69558482     ASom    G    A        0      0        2 
   8  chr8_69558482     HCab    G    A      0.5      1        2 
   8  chr8_69558482     HPrz    G    A        0      0        2 
   8  chr8_69558482     ZBoe    G    A        0      0        2 
   8  chr8_69558482     ZGre    G    A        0      0        2 
   8  chr8_69558482     ZHar    G    A        0      0        2 
   8  chr8_69558482   Sample    G    A        0      0        2 
   8  chr8_69560201     AAsi    A    G        0      0        2 
   8  chr8_69560201     AKia    A    G        0      0        2 
   8  chr8_69560201     AOna    A    G      0.5      1        2 
   8  chr8_69560201     ASom    A    G        0      0        2 
   8  chr8_69560201     HCab    A    G        0      0        2 
   8  chr8_69560201     HPrz    A    G        0      0        2 
   8  chr8_69560201     ZBoe    A    G        1      2        2 
   8  chr8_69560201     ZGre    A    G        1      2        2 
   8  chr8_69560201     ZHar    A    G        1      2        2 
   8  chr8_69560201   Sample    A    G        0      0        2 
   8  chr8_69563269     AAsi    A    G        0      0        2 
   8  chr8_69563269     AKia    A    G        0      0        2 
   8  chr8_69563269     AOna    A    G        0      0        2 
   8  chr8_69563269     ASom    A    G        0      0        2 
   8  chr8_69563269     HCab    A    G        0      0        2 
   8  chr8_69563269     HPrz    A    G        0      0        2 
   8  chr8_69563269     ZBoe    A    G        1      2        2 
   8  chr8_69563269     ZGre    A    G        0      0        2 
   8  chr8_69563269     ZHar    A    G        0      0        2 
   8  chr8_69563269   Sample    A    G        0      0        2 
   8  chr8_69563344     AAsi    T    C        0      0        2 
   8  chr8_69563344     AKia    T    C        0      0        2 
   8  chr8_69563344     AOna    T    C        0      0        2 
   8  chr8_69563344     ASom    T    C        0      0        2 
   8  chr8_69563344     HCab    T    C        0      0        2 
   8  chr8_69563344     HPrz    T    C        0      0        2 
   8  chr8_69563344     ZBoe    T    C        0      0        2 
   8  chr8_69563344     ZGre    T    C        0      0        2 
   8  chr8_69563344     ZHar    T    C      0.5      1        2 
   8  chr8_69563344   Sample    T    C        0      0        2 
   8  chr8_69566254     AAsi    T    A        0      0        2 
   8  chr8_69566254     AKia    T    A        0      0        2 
   8  chr8_69566254     AOna    T    A      0.5      1        2 
   8  chr8_69566254     ASom    T    A        0      0        2 
   8  chr8_69566254     HCab    T    A        0      0        2 
   8  chr8_69566254     HPrz    T    A        0      0        2 
   8  chr8_69566254     ZBoe    T    A        0      0        2 
   8  chr8_69566254     ZGre    T    A        0      0        2 
   8  chr8_69566254     ZHar    T    A        0      0        2 
   8  chr8_69566254   Sample    T    A        0      0        2 
   8  chr8_69566577     AAsi    A    G        0      0        2 
   8  chr8_69566577     AKia    A    G        0      0        2 
   8  chr8_69566577     AOna    A    G        0      0        2 
   8  chr8_69566577     ASom    A    G        0      0        2 
   8  chr8_69566577     HCab    A    G        0      0        2 
   8  chr8_69566577     HPrz    A    G        0      0        2 
   8  chr8_69566577     ZBoe    A    G        0      0        2 
   8  chr8_69566577     ZGre    A    G        0      0        2 
   8  chr8_69566577     ZHar    A    G        1      2        2 
   8  chr8_69566577   Sample    A    G        0      0        2 
   8  chr8_69567283     AAsi    T    G        0      0        2 
   8  chr8_69567283     AKia    T    G        0      0        2 
   8  chr8_69567283     AOna    T    G        0      0        2 
   8  chr8_69567283     ASom    T    G        0      0        2 
   8  chr8_69567283     HCab    T    G        1      2        2 
   8  chr8_69567283     HPrz    T    G        1      2        2 
   8  chr8_69567283     ZBoe    T    G        0      0        2 
   8  chr8_69567283     ZGre    T    G        0      0        2 
   8  chr8_69567283     ZHar    T    G        0      0        2 
   8  chr8_69567283   Sample    T    G        0      0        2 
   8  chr8_69570787     AAsi    T    C        0      0        2 
   8  chr8_69570787     AKia    T    C        0      0        2 
   8  chr8_69570787     AOna    T    C      0.5      1        2 
   8  chr8_69570787     ASom    T    C        0      0        2 
   8  chr8_69570787     HCab    T    C        0      0        2 
   8  chr8_69570787     HPrz    T    C        0      0        2 
   8  chr8_69570787     ZBoe    T    C        0      0        2 
   8  chr8_69570787     ZGre    T    C        0      0        2 
   8  chr8_69570787     ZHar    T    C        0      0        2 
   8  chr8_69570787   Sample    T    C        0      0        2 
   8  chr8_69573407     AAsi    A    G        1      2        2 
   8  chr8_69573407     AKia    A    G        0      0        2 
   8  chr8_69573407     AOna    A    G        0      0        2 
   8  chr8_69573407     ASom    A    G        1      2        2 
   8  chr8_69573407     HCab    A    G        0      0        2 
   8  chr8_69573407     HPrz    A    G        0      0        2 
   8  chr8_69573407     ZBoe    A    G        0      0        2 
   8  chr8_69573407     ZGre    A    G        0      0        2 
   8  chr8_69573407     ZHar    A    G        0      0        2 
   8  chr8_69573407   Sample    A    G        1      2        2 
   8  chr8_69577004     AAsi    C    A        0      0        2 
   8  chr8_69577004     AKia    C    A        0      0        2 
   8  chr8_69577004     AOna    C    A        0      0        2 
   8  chr8_69577004     ASom    C    A        0      0        2 
   8  chr8_69577004     HCab    C    A        1      2        2 
   8  chr8_69577004     HPrz    C    A        1      2        2 
   8  chr8_69577004     ZBoe    C    A        0      0        2 
   8  chr8_69577004     ZGre    C    A        0      0        2 
   8  chr8_69577004     ZHar    C    A        0      0        2 
   8  chr8_69577004   Sample    C    A        0      0        2 
   8  chr8_69578270     AAsi    G    A        0      0        2 
   8  chr8_69578270     AKia    G    A        0      0        2 
   8  chr8_69578270     AOna    G    A        0      0        2 
   8  chr8_69578270     ASom    G    A        0      0        2 
   8  chr8_69578270     HCab    G    A        0      0        2 
   8  chr8_69578270     HPrz    G    A        0      0        2 
   8  chr8_69578270     ZBoe    G    A      0.5      1        2 
   8  chr8_69578270     ZGre    G    A        0      0        2 
   8  chr8_69578270     ZHar    G    A        0      0        2 
   8  chr8_69578270   Sample    G    A        0      0        2 
   8  chr8_69578792     AAsi    A    C        0      0        2 
   8  chr8_69578792     AKia    A    C        0      0        2 
   8  chr8_69578792     AOna    A    C        0      0        2 
   8  chr8_69578792     ASom    A    C        0      0        2 
   8  chr8_69578792     HCab    A    C        1      2        2 
   8  chr8_69578792     HPrz    A    C        1      2        2 
   8  chr8_69578792     ZBoe    A    C        0      0        2 
   8  chr8_69578792     ZGre    A    C        0      0        2 
   8  chr8_69578792     ZHar    A    C        0      0        2 
   8  chr8_69578792   Sample    A    C        0      0        2 
   8  chr8_69586955     AAsi    A    G        0      0        2 
   8  chr8_69586955     AKia    A    G        0      0        2 
   8  chr8_69586955     AOna    A    G        0      0        2 
   8  chr8_69586955     ASom    A    G        0      0        2 
   8  chr8_69586955     HCab    A    G      0.5      1        2 
   8  chr8_69586955     HPrz    A    G        1      2        2 
   8  chr8_69586955     ZBoe    A    G        0      0        2 
   8  chr8_69586955     ZGre    A    G        0      0        2 
   8  chr8_69586955     ZHar    A    G        0      0        2 
   8  chr8_69586955   Sample    A    G        0      0        2 
   8  chr8_69587577     AAsi    T    G        1      2        2 
   8  chr8_69587577     AKia    T    G        1      2        2 
   8  chr8_69587577     AOna    T    G        1      2        2 
   8  chr8_69587577     ASom    T    G        1      2        2 
   8  chr8_69587577     HCab    T    G        0      0        2 
   8  chr8_69587577     HPrz    T    G        0      0        2 
   8  chr8_69587577     ZBoe    T    G        0      0        2 
   8  chr8_69587577     ZGre    T    G        0      0        2 
   8  chr8_69587577     ZHar    T    G        0      0        2 
   8  chr8_69587577   Sample    T    G        1      2        2 
   8  chr8_69590920     AAsi    T    C        0      0        2 
   8  chr8_69590920     AKia    T    C        0      0        2 
   8  chr8_69590920     AOna    T    C        0      0        2 
   8  chr8_69590920     ASom    T    C        0      0        2 
   8  chr8_69590920     HCab    T    C        0      0        2 
   8  chr8_69590920     HPrz    T    C        0      0        2 
   8  chr8_69590920     ZBoe    T    C        0      0        2 
   8  chr8_69590920     ZGre    T    C      0.5      1        2 
   8  chr8_69590920     ZHar    T    C        0      0        2 
   8  chr8_69590920   Sample    T    C        0      0        2 
   8  chr8_69592340     AAsi    G    A        0      0        2 
   8  chr8_69592340     AKia    G    A        0      0        2 
   8  chr8_69592340     AOna    G    A        0      0        2 
   8  chr8_69592340     ASom    G    A        0      0        2 
   8  chr8_69592340     HCab    G    A        1      2        2 
   8  chr8_69592340     HPrz    G    A        1      2        2 
   8  chr8_69592340     ZBoe    G    A        0      0        2 
   8  chr8_69592340     ZGre    G    A        0      0        2 
   8  chr8_69592340     ZHar    G    A        0      0        2 
   8  chr8_69592340   Sample    G    A        0      0        2 
   8  chr8_69599050     AAsi    C    T        0      0        2 
   8  chr8_69599050     AKia    C    T        0      0        2 
   8  chr8_69599050     AOna    C    T        0      0        2 
   8  chr8_69599050     ASom    C    T        0      0        2 
   8  chr8_69599050     HCab    C    T        0      0        2 
   8  chr8_69599050     HPrz    C    T        0      0        2 
   8  chr8_69599050     ZBoe    C    T        0      0        2 
   8  chr8_69599050     ZGre    C    T        1      2        2 
   8  chr8_69599050     ZHar    C    T        0      0        2 
   8  chr8_69599050   Sample    C    T        0      0        2 
   8  chr8_69601197     AAsi    T    C        0      0        2 
   8  chr8_69601197     AKia    T    C        0      0        2 
   8  chr8_69601197     AOna    T    C        0      0        2 
   8  chr8_69601197     ASom    T    C        0      0        2 
   8  chr8_69601197     HCab    T    C        0      0        2 
   8  chr8_69601197     HPrz    T    C        0      0        2 
   8  chr8_69601197     ZBoe    T    C      0.5      1        2 
   8  chr8_69601197     ZGre    T    C        0      0        2 
   8  chr8_69601197     ZHar    T    C        0      0        2 
   8  chr8_69601197   Sample    T    C        0      0        2 
   8  chr8_69614485     AAsi    G    A        0      0        2 
   8  chr8_69614485     AKia    G    A        0      0        2 
   8  chr8_69614485     AOna    G    A        0      0        2 
   8  chr8_69614485     ASom    G    A        0      0        2 
   8  chr8_69614485     HCab    G    A        0      0        2 
   8  chr8_69614485     HPrz    G    A        0      0        2 
   8  chr8_69614485     ZBoe    G    A        0      0        2 
   8  chr8_69614485     ZGre    G    A        0      0        2 
   8  chr8_69614485     ZHar    G    A        1      2        2 
   8  chr8_69614485   Sample    G    A        0      0        2 
   8  chr8_69617657     AAsi    A    G        1      2        2 
   8  chr8_69617657     AKia    A    G        0      0        2 
   8  chr8_69617657     AOna    A    G        0      0        2 
   8  chr8_69617657     ASom    A    G        1      2        2 
   8  chr8_69617657     HCab    A    G        0      0        2 
   8  chr8_69617657     HPrz    A    G        0      0        2 
   8  chr8_69617657     ZBoe    A    G        0      0        2 
   8  chr8_69617657     ZGre    A    G        0      0        2 
   8  chr8_69617657     ZHar    A    G        0      0        2 
   8  chr8_69617657   Sample    A    G        1      2        2 
   8  chr8_69617875     AAsi    C    A        0      0        2 
   8  chr8_69617875     AKia    C    A        1      2        2 
   8  chr8_69617875     AOna    C    A        1      2        2 
   8  chr8_69617875     ASom    C    A        0      0        2 
   8  chr8_69617875     HCab    C    A        0      0        2 
   8  chr8_69617875     HPrz    C    A        0      0        2 
   8  chr8_69617875     ZBoe    C    A        0      0        2 
   8  chr8_69617875     ZGre    C    A        0      0        2 
   8  chr8_69617875     ZHar    C    A        0      0        2 
   8  chr8_69617875   Sample    C    A        0      0        2 
   8  chr8_69622206     AAsi    A    G        0      0        2 
   8  chr8_69622206     AKia    A    G        0      0        2 
   8  chr8_69622206     AOna    A    G        0      0        2 
   8  chr8_69622206     ASom    A    G        0      0        2 
   8  chr8_69622206     HCab    A    G        1      2        2 
   8  chr8_69622206     HPrz    A    G        1      2        2 
   8  chr8_69622206     ZBoe    A    G        0      0        2 
   8  chr8_69622206     ZGre    A    G        0      0        2 
   8  chr8_69622206     ZHar    A    G        0      0        2 
   8  chr8_69622206   Sample    A    G        0      0        2 
   8  chr8_69631833     AAsi    T    C        0      0        2 
   8  chr8_69631833     AKia    T    C        1      2        2 
   8  chr8_69631833     AOna    T    C        1      2        2 
   8  chr8_69631833     ASom    T    C        0      0        2 
   8  chr8_69631833     HCab    T    C        0      0        2 
   8  chr8_69631833     HPrz    T    C        0      0        2 
   8  chr8_69631833     ZBoe    T    C        0      0        2 
   8  chr8_69631833     ZGre    T    C        0      0        2 
   8  chr8_69631833     ZHar    T    C        0      0        2 
   8  chr8_69631833   Sample    T    C        0      0        2 
   8  chr8_69632727     AAsi    A    G        0      0        2 
   8  chr8_69632727     AKia    A    G        0      0        2 
   8  chr8_69632727     AOna    A    G        0      0        2 
   8  chr8_69632727     ASom    A    G        0      0        2 
   8  chr8_69632727     HCab    A    G        0      0        2 
   8  chr8_69632727     HPrz    A    G        0      0        2 
   8  chr8_69632727     ZBoe    A    G        0      0        2 
   8  chr8_69632727     ZGre    A    G        0      0        2 
   8  chr8_69632727     ZHar    A    G      0.5      1        2 
   8  chr8_69632727   Sample    A    G        0      0        2 
   8  chr8_69635956     AAsi    T    G        0      0        2 
   8  chr8_69635956     AKia    T    G        0      0        2 
   8  chr8_69635956     AOna    T    G        0      0        2 
   8  chr8_69635956     ASom    T    G        0      0        2 
   8  chr8_69635956     HCab    T    G      0.5      1        2 
   8  chr8_69635956     HPrz    T    G        1      2        2 
   8  chr8_69635956     ZBoe    T    G        0      0        2 
   8  chr8_69635956     ZGre    T    G        0      0        2 
   8  chr8_69635956     ZHar    T    G        0      0        2 
   8  chr8_69635956   Sample    T    G        0      0        2 
   8  chr8_69636433     AAsi    T    C        0      0        2 
   8  chr8_69636433     AKia    T    C        0      0        2 
   8  chr8_69636433     AOna    T    C        0      0        2 
   8  chr8_69636433     ASom    T    C        0      0        2 
   8  chr8_69636433     HCab    T    C        0      0        2 
   8  chr8_69636433     HPrz    T    C        0      0        2 
   8  chr8_69636433     ZBoe    T    C      0.5      1        2 
   8  chr8_69636433     ZGre    T    C        0      0        2 
   8  chr8_69636433     ZHar    T    C        0      0        2 
   8  chr8_69636433   Sample    T    C        0      0        2 
   8  chr8_69638987     AAsi    A    G        0      0        2 
   8  chr8_69638987     AKia    A    G        0      0        2 
   8  chr8_69638987     AOna    A    G        0      0        2 
   8  chr8_69638987     ASom    A    G        0      0        2 
   8  chr8_69638987     HCab    A    G        1      2        2 
   8  chr8_69638987     HPrz    A    G        1      2        2 
   8  chr8_69638987     ZBoe    A    G        0      0        2 
   8  chr8_69638987     ZGre    A    G        0      0        2 
   8  chr8_69638987     ZHar    A    G        0      0        2 
   8  chr8_69638987   Sample    A    G        0      0        2 
   8  chr8_69640894     AAsi    G    T        0      0        2 
   8  chr8_69640894     AKia    G    T        0      0        2 
   8  chr8_69640894     AOna    G    T        0      0        2 
   8  chr8_69640894     ASom    G    T        0      0        2 
   8  chr8_69640894     HCab    G    T        0      0        2 
   8  chr8_69640894     HPrz    G    T        0      0        2 
   8  chr8_69640894     ZBoe    G    T        0      0        2 
   8  chr8_69640894     ZGre    G    T        0      0        2 
   8  chr8_69640894     ZHar    G    T      0.5      1        2 
   8  chr8_69640894   Sample    G    T        0      0        2 
   8  chr8_69643747     AAsi    G    A        0      0        2 
   8  chr8_69643747     AKia    G    A      0.5      1        2 
   8  chr8_69643747     AOna    G    A        0      0        2 
   8  chr8_69643747     ASom    G    A        0      0        2 
   8  chr8_69643747     HCab    G    A        0      0        2 
   8  chr8_69643747     HPrz    G    A        0      0        2 
   8  chr8_69643747     ZBoe    G    A        0      0        2 
   8  chr8_69643747     ZGre    G    A        0      0        2 
   8  chr8_69643747     ZHar    G    A        0      0        2 
   8  chr8_69643747   Sample    G    A        0      0        2 
   8  chr8_69652575     AAsi    T    C        0      0        2 
   8  chr8_69652575     AKia    T    C        0      0        2 
   8  chr8_69652575     AOna    T    C        0      0        2 
   8  chr8_69652575     ASom    T    C        0      0        2 
   8  chr8_69652575     HCab    T    C        0      0        2 
   8  chr8_69652575     HPrz    T    C        0      0        2 
   8  chr8_69652575     ZBoe    T    C        0      0        2 
   8  chr8_69652575     ZGre    T    C        0      0        2 
   8  chr8_69652575     ZHar    T    C      0.5      1        2 
   8  chr8_69652575   Sample    T    C        0      0        2 
   8  chr8_69659727     AAsi    A    T        0      0        2 
   8  chr8_69659727     AKia    A    T        0      0        2 
   8  chr8_69659727     AOna    A    T        0      0        2 
   8  chr8_69659727     ASom    A    T        0      0        2 
   8  chr8_69659727     HCab    A    T        1      2        2 
   8  chr8_69659727     HPrz    A    T        1      2        2 
   8  chr8_69659727     ZBoe    A    T        0      0        2 
   8  chr8_69659727     ZGre    A    T        0      0        2 
   8  chr8_69659727     ZHar    A    T        0      0        2 
   8  chr8_69659727   Sample    A    T        0      0        2 
   8  chr8_69661308     AAsi    C    G        0      0        2 
   8  chr8_69661308     AKia    C    G        0      0        2 
   8  chr8_69661308     AOna    C    G        0      0        2 
   8  chr8_69661308     ASom    C    G        0      0        2 
   8  chr8_69661308     HCab    C    G        0      0        2 
   8  chr8_69661308     HPrz    C    G        0      0        2 
   8  chr8_69661308     ZBoe    C    G        0      0        2 
   8  chr8_69661308     ZGre    C    G        0      0        2 
   8  chr8_69661308     ZHar    C    G        1      2        2 
   8  chr8_69661308   Sample    C    G        0      0        2 
   8  chr8_69661563     AAsi    G    A        0      0        2 
   8  chr8_69661563     AKia    G    A        0      0        2 
   8  chr8_69661563     AOna    G    A        0      0        2 
   8  chr8_69661563     ASom    G    A        0      0        2 
   8  chr8_69661563     HCab    G    A        0      0        2 
   8  chr8_69661563     HPrz    G    A        0      0        2 
   8  chr8_69661563     ZBoe    G    A        0      0        2 
   8  chr8_69661563     ZGre    G    A      0.5      1        2 
   8  chr8_69661563     ZHar    G    A        0      0        2 
   8  chr8_69661563   Sample    G    A        0      0        2 
   8  chr8_69664169     AAsi    C    T        0      0        2 
   8  chr8_69664169     AKia    C    T        0      0        2 
   8  chr8_69664169     AOna    C    T        0      0        2 
   8  chr8_69664169     ASom    C    T        0      0        2 
   8  chr8_69664169     HCab    C    T        0      0        2 
   8  chr8_69664169     HPrz    C    T        0      0        2 
   8  chr8_69664169     ZBoe    C    T        0      0        2 
   8  chr8_69664169     ZGre    C    T        1      2        2 
   8  chr8_69664169     ZHar    C    T        0      0        2 
   8  chr8_69664169   Sample    C    T        0      0        2 
   8  chr8_69665245     AAsi    C    T        0      0        2 
   8  chr8_69665245     AKia    C    T        0      0        2 
   8  chr8_69665245     AOna    C    T        0      0        2 
   8  chr8_69665245     ASom    C    T        0      0        2 
   8  chr8_69665245     HCab    C    T      0.5      1        2 
   8  chr8_69665245     HPrz    C    T        1      2        2 
   8  chr8_69665245     ZBoe    C    T        0      0        2 
   8  chr8_69665245     ZGre    C    T        0      0        2 
   8  chr8_69665245     ZHar    C    T        0      0        2 
   8  chr8_69665245   Sample    C    T        0      0        2 
   8  chr8_69670730     AAsi    C    T        0      0        2 
   8  chr8_69670730     AKia    C    T        0      0        2 
   8  chr8_69670730     AOna    C    T        0      0        2 
   8  chr8_69670730     ASom    C    T        0      0        2 
   8  chr8_69670730     HCab    C    T        0      0        2 
   8  chr8_69670730     HPrz    C    T        0      0        2 
   8  chr8_69670730     ZBoe    C    T      0.5      1        2 
   8  chr8_69670730     ZGre    C    T        0      0        2 
   8  chr8_69670730     ZHar    C    T        0      0        2 
   8  chr8_69670730   Sample    C    T        0      0        2 
   8  chr8_69675132     AAsi    C    T        0      0        2 
   8  chr8_69675132     AKia    C    T        0      0        2 
   8  chr8_69675132     AOna    C    T        0      0        2 
   8  chr8_69675132     ASom    C    T        0      0        2 
   8  chr8_69675132     HCab    C    T      0.5      1        2 
   8  chr8_69675132     HPrz    C    T        0      0        2 
   8  chr8_69675132     ZBoe    C    T        0      0        2 
   8  chr8_69675132     ZGre    C    T        0      0        2 
   8  chr8_69675132     ZHar    C    T        0      0        2 
   8  chr8_69675132   Sample    C    T        0      0        2 
   8  chr8_69675261     AAsi    G    A        0      0        2 
   8  chr8_69675261     AKia    G    A        0      0        2 
   8  chr8_69675261     AOna    G    A        0      0        2 
   8  chr8_69675261     ASom    G    A        0      0        2 
   8  chr8_69675261     HCab    G    A        0      0        2 
   8  chr8_69675261     HPrz    G    A        0      0        2 
   8  chr8_69675261     ZBoe    G    A        1      2        2 
   8  chr8_69675261     ZGre    G    A        0      0        2 
   8  chr8_69675261     ZHar    G    A        0      0        2 
   8  chr8_69675261   Sample    G    A        0      0        2 
   8  chr8_69676629     AAsi    T    C        0      0        2 
   8  chr8_69676629     AKia    T    C        1      2        2 
   8  chr8_69676629     AOna    T    C        0      0        2 
   8  chr8_69676629     ASom    T    C        0      0        2 
   8  chr8_69676629     HCab    T    C        0      0        2 
   8  chr8_69676629     HPrz    T    C        0      0        2 
   8  chr8_69676629     ZBoe    T    C        0      0        2 
   8  chr8_69676629     ZGre    T    C        0      0        2 
   8  chr8_69676629     ZHar    T    C        0      0        2 
   8  chr8_69676629   Sample    T    C        0      0        2 
   8  chr8_69677497     AAsi    C    G        0      0        2 
   8  chr8_69677497     AKia    C    G        1      2        2 
   8  chr8_69677497     AOna    C    G        0      0        2 
   8  chr8_69677497     ASom    C    G        0      0        2 
   8  chr8_69677497     HCab    C    G        0      0        2 
   8  chr8_69677497     HPrz    C    G        0      0        2 
   8  chr8_69677497     ZBoe    C    G        0      0        2 
   8  chr8_69677497     ZGre    C    G        0      0        2 
   8  chr8_69677497     ZHar    C    G        0      0        2 
   8  chr8_69677497   Sample    C    G        0      0        2 
   8  chr8_69679816     AAsi    G    T      0.5      1        2 
   8  chr8_69679816     AKia    G    T        0      0        2 
   8  chr8_69679816     AOna    G    T        0      0        2 
   8  chr8_69679816     ASom    G    T        0      0        2 
   8  chr8_69679816     HCab    G    T        0      0        2 
   8  chr8_69679816     HPrz    G    T        0      0        2 
   8  chr8_69679816     ZBoe    G    T        0      0        2 
   8  chr8_69679816     ZGre    G    T        0      0        2 
   8  chr8_69679816     ZHar    G    T        0      0        2 
   8  chr8_69679816   Sample    G    T        0      0        2 
   8  chr8_69682129     AAsi    T    C        0      0        2 
   8  chr8_69682129     AKia    T    C        0      0        2 
   8  chr8_69682129     AOna    T    C        0      0        2 
   8  chr8_69682129     ASom    T    C        0      0        2 
   8  chr8_69682129     HCab    T    C        0      0        2 
   8  chr8_69682129     HPrz    T    C        0      0        2 
   8  chr8_69682129     ZBoe    T    C      0.5      1        2 
   8  chr8_69682129     ZGre    T    C        0      0        2 
   8  chr8_69682129     ZHar    T    C        0      0        2 
   8  chr8_69682129   Sample    T    C        0      0        2 
   8  chr8_69682217     AAsi    T    C        0      0        2 
   8  chr8_69682217     AKia    T    C        0      0        2 
   8  chr8_69682217     AOna    T    C        0      0        2 
   8  chr8_69682217     ASom    T    C        0      0        2 
   8  chr8_69682217     HCab    T    C        0      0        2 
   8  chr8_69682217     HPrz    T    C        0      0        2 
   8  chr8_69682217     ZBoe    T    C        0      0        2 
   8  chr8_69682217     ZGre    T    C        0      0        2 
   8  chr8_69682217     ZHar    T    C      0.5      1        2 
   8  chr8_69682217   Sample    T    C        0      0        2 
   8  chr8_69683163     AAsi    A    G        1      2        2 
   8  chr8_69683163     AKia    A    G        0      0        2 
   8  chr8_69683163     AOna    A    G        0      0        2 
   8  chr8_69683163     ASom    A    G      0.5      1        2 
   8  chr8_69683163     HCab    A    G        0      0        2 
   8  chr8_69683163     HPrz    A    G        0      0        2 
   8  chr8_69683163     ZBoe    A    G        0      0        2 
   8  chr8_69683163     ZGre    A    G        0      0        2 
   8  chr8_69683163     ZHar    A    G        0      0        2 
   8  chr8_69683163   Sample    A    G        0      0        2 
   8  chr8_69685928     AAsi    A    G        0      0        2 
   8  chr8_69685928     AKia    A    G        0      0        2 
   8  chr8_69685928     AOna    A    G        0      0        2 
   8  chr8_69685928     ASom    A    G        0      0        2 
   8  chr8_69685928     HCab    A    G        1      2        2 
   8  chr8_69685928     HPrz    A    G        1      2        2 
   8  chr8_69685928     ZBoe    A    G        0      0        2 
   8  chr8_69685928     ZGre    A    G        0      0        2 
   8  chr8_69685928     ZHar    A    G        0      0        2 
   8  chr8_69685928   Sample    A    G        0      0        2 
   8  chr8_69686807     AAsi    T    C        0      0        2 
   8  chr8_69686807     AKia    T    C        0      0        2 
   8  chr8_69686807     AOna    T    C        0      0        2 
   8  chr8_69686807     ASom    T    C        0      0        2 
   8  chr8_69686807     HCab    T    C        0      0        2 
   8  chr8_69686807     HPrz    T    C        0      0        2 
   8  chr8_69686807     ZBoe    T    C        1      2        2 
   8  chr8_69686807     ZGre    T    C        0      0        2 
   8  chr8_69686807     ZHar    T    C        0      0        2 
   8  chr8_69686807   Sample    T    C        0      0        2 
   8  chr8_69686936     AAsi    G    A        0      0        2 
   8  chr8_69686936     AKia    G    A        0      0        2 
   8  chr8_69686936     AOna    G    A        0      0        2 
   8  chr8_69686936     ASom    G    A        0      0        2 
   8  chr8_69686936     HCab    G    A        1      2        2 
   8  chr8_69686936     HPrz    G    A        1      2        2 
   8  chr8_69686936     ZBoe    G    A        0      0        2 
   8  chr8_69686936     ZGre    G    A        0      0        2 
   8  chr8_69686936     ZHar    G    A        0      0        2 
   8  chr8_69686936   Sample    G    A        0      0        2 
   8  chr8_69688626     AAsi    A    G        0      0        2 
   8  chr8_69688626     AKia    A    G        0      0        2 
   8  chr8_69688626     AOna    A    G        0      0        2 
   8  chr8_69688626     ASom    A    G        0      0        2 
   8  chr8_69688626     HCab    A    G        1      2        2 
   8  chr8_69688626     HPrz    A    G        1      2        2 
   8  chr8_69688626     ZBoe    A    G        0      0        2 
   8  chr8_69688626     ZGre    A    G        0      0        2 
   8  chr8_69688626     ZHar    A    G        0      0        2 
   8  chr8_69688626   Sample    A    G        0      0        2 
   8  chr8_69691503     AAsi    G    A        0      0        2 
   8  chr8_69691503     AKia    G    A        0      0        2 
   8  chr8_69691503     AOna    G    A        0      0        2 
   8  chr8_69691503     ASom    G    A        0      0        2 
   8  chr8_69691503     HCab    G    A        0      0        2 
   8  chr8_69691503     HPrz    G    A        0      0        2 
   8  chr8_69691503     ZBoe    G    A        0      0        2 
   8  chr8_69691503     ZGre    G    A      0.5      1        2 
   8  chr8_69691503     ZHar    G    A        1      2        2 
   8  chr8_69691503   Sample    G    A        0      0        2 
   8  chr8_69694126     AAsi    C    T        1      2        2 
   8  chr8_69694126     AKia    C    T        0      0        2 
   8  chr8_69694126     AOna    C    T        0      0        2 
   8  chr8_69694126     ASom    C    T        1      2        2 
   8  chr8_69694126     HCab    C    T        0      0        2 
   8  chr8_69694126     HPrz    C    T        0      0        2 
   8  chr8_69694126     ZBoe    C    T        0      0        2 
   8  chr8_69694126     ZGre    C    T        0      0        2 
   8  chr8_69694126     ZHar    C    T        0      0        2 
   8  chr8_69694126   Sample    C    T        1      2        2 
   8  chr8_69694377     AAsi    T    C        0      0        2 
   8  chr8_69694377     AKia    T    C        0      0        2 
   8  chr8_69694377     AOna    T    C        0      0        2 
   8  chr8_69694377     ASom    T    C        0      0        2 
   8  chr8_69694377     HCab    T    C        0      0        2 
   8  chr8_69694377     HPrz    T    C        0      0        2 
   8  chr8_69694377     ZBoe    T    C        0      0        2 
   8  chr8_69694377     ZGre    T    C        0      0        2 
   8  chr8_69694377     ZHar    T    C        1      2        2 
   8  chr8_69694377   Sample    T    C        0      0        2 
   8  chr8_69713611     AAsi    C    T        0      0        2 
   8  chr8_69713611     AKia    C    T        0      0        2 
   8  chr8_69713611     AOna    C    T        0      0        2 
   8  chr8_69713611     ASom    C    T        0      0        2 
   8  chr8_69713611     HCab    C    T        0      0        2 
   8  chr8_69713611     HPrz    C    T        0      0        2 
   8  chr8_69713611     ZBoe    C    T        0      0        2 
   8  chr8_69713611     ZGre    C    T      0.5      1        2 
   8  chr8_69713611     ZHar    C    T        0      0        2 
   8  chr8_69713611   Sample    C    T        0      0        2 
   8  chr8_69715720     AAsi    T    C        1      2        2 
   8  chr8_69715720     AKia    T    C        0      0        2 
   8  chr8_69715720     AOna    T    C        0      0        2 
   8  chr8_69715720     ASom    T    C        1      2        2 
   8  chr8_69715720     HCab    T    C        1      2        2 
   8  chr8_69715720     HPrz    T    C        1      2        2 
   8  chr8_69715720     ZBoe    T    C        0      0        2 
   8  chr8_69715720     ZGre    T    C        0      0        2 
   8  chr8_69715720     ZHar    T    C        0      0        2 
   8  chr8_69715720   Sample    T    C        1      2        2 
   8  chr8_69715746     AAsi    C    G        0      0        2 
   8  chr8_69715746     AKia    C    G      0.5      1        2 
   8  chr8_69715746     AOna    C    G        1      2        2 
   8  chr8_69715746     ASom    C    G        0      0        2 
   8  chr8_69715746     HCab    C    G        0      0        2 
   8  chr8_69715746     HPrz    C    G        0      0        2 
   8  chr8_69715746     ZBoe    C    G        0      0        2 
   8  chr8_69715746     ZGre    C    G        0      0        2 
   8  chr8_69715746     ZHar    C    G        0      0        2 
   8  chr8_69715746   Sample    C    G        0      0        2 
   8  chr8_69723749     AAsi    T    C        0      0        2 
   8  chr8_69723749     AKia    T    C        0      0        2 
   8  chr8_69723749     AOna    T    C        1      2        2 
   8  chr8_69723749     ASom    T    C        0      0        2 
   8  chr8_69723749     HCab    T    C        0      0        2 
   8  chr8_69723749     HPrz    T    C        0      0        2 
   8  chr8_69723749     ZBoe    T    C        0      0        2 
   8  chr8_69723749     ZGre    T    C        0      0        2 
   8  chr8_69723749     ZHar    T    C        0      0        2 
   8  chr8_69723749   Sample    T    C        0      0        2 
   8  chr8_69729038     AAsi    A    T        0      0        2 
   8  chr8_69729038     AKia    A    T        0      0        2 
   8  chr8_69729038     AOna    A    T        0      0        2 
   8  chr8_69729038     ASom    A    T        0      0        2 
   8  chr8_69729038     HCab    A    T        0      0        2 
   8  chr8_69729038     HPrz    A    T        0      0        2 
   8  chr8_69729038     ZBoe    A    T        0      0        2 
   8  chr8_69729038     ZGre    A    T        0      0        2 
   8  chr8_69729038     ZHar    A    T      0.5      1        2 
   8  chr8_69729038   Sample    A    T        0      0        2 
   8  chr8_69734419     AAsi    G    T        0      0        2 
   8  chr8_69734419     AKia    G    T        0      0        2 
   8  chr8_69734419     AOna    G    T        0      0        2 
   8  chr8_69734419     ASom    G    T        0      0        2 
   8  chr8_69734419     HCab    G    T        1      2        2 
   8  chr8_69734419     HPrz    G    T        1      2        2 
   8  chr8_69734419     ZBoe    G    T        0      0        2 
   8  chr8_69734419     ZGre    G    T        0      0        2 
   8  chr8_69734419     ZHar    G    T        0      0        2 
   8  chr8_69734419   Sample    G    T        0      0        2 
   8  chr8_69739914     AAsi    G    A      0.5      1        2 
   8  chr8_69739914     AKia    G    A        0      0        2 
   8  chr8_69739914     AOna    G    A        0      0        2 
   8  chr8_69739914     ASom    G    A        0      0        2 
   8  chr8_69739914     HCab    G    A        0      0        2 
   8  chr8_69739914     HPrz    G    A        0      0        2 
   8  chr8_69739914     ZBoe    G    A        0      0        2 
   8  chr8_69739914     ZGre    G    A        0      0        2 
   8  chr8_69739914     ZHar    G    A        0      0        2 
   8  chr8_69739914   Sample    G    A        0      0        2 
   8  chr8_69743553     AAsi    A    G        0      0        2 
   8  chr8_69743553     AKia    A    G        0      0        2 
   8  chr8_69743553     AOna    A    G        0      0        2 
   8  chr8_69743553     ASom    A    G        0      0        2 
   8  chr8_69743553     HCab    A    G        0      0        2 
   8  chr8_69743553     HPrz    A    G      0.5      1        2 
   8  chr8_69743553     ZBoe    A    G        0      0        2 
   8  chr8_69743553     ZGre    A    G        0      0        2 
   8  chr8_69743553     ZHar    A    G        0      0        2 
   8  chr8_69743553   Sample    A    G        1      2        2 
   8  chr8_69745386     AAsi    A    G        0      0        2 
   8  chr8_69745386     AKia    A    G        0      0        2 
   8  chr8_69745386     AOna    A    G        0      0        2 
   8  chr8_69745386     ASom    A    G        0      0        2 
   8  chr8_69745386     HCab    A    G        1      2        2 
   8  chr8_69745386     HPrz    A    G        1      2        2 
   8  chr8_69745386     ZBoe    A    G        0      0        2 
   8  chr8_69745386     ZGre    A    G        0      0        2 
   8  chr8_69745386     ZHar    A    G        0      0        2 
   8  chr8_69745386   Sample    A    G        0      0        2 
   8  chr8_69745857     AAsi    A    G        0      0        2 
   8  chr8_69745857     AKia    A    G        0      0        2 
   8  chr8_69745857     AOna    A    G        0      0        2 
   8  chr8_69745857     ASom    A    G        0      0        2 
   8  chr8_69745857     HCab    A    G        0      0        2 
   8  chr8_69745857     HPrz    A    G        0      0        2 
   8  chr8_69745857     ZBoe    A    G        1      2        2 
   8  chr8_69745857     ZGre    A    G        0      0        2 
   8  chr8_69745857     ZHar    A    G        0      0        2 
   8  chr8_69745857   Sample    A    G        0      0        2 
   8  chr8_69750207     AAsi    C    T        0      0        2 
   8  chr8_69750207     AKia    C    T        0      0        2 
   8  chr8_69750207     AOna    C    T      0.5      1        2 
   8  chr8_69750207     ASom    C    T        0      0        2 
   8  chr8_69750207     HCab    C    T        0      0        2 
   8  chr8_69750207     HPrz    C    T        0      0        2 
   8  chr8_69750207     ZBoe    C    T        0      0        2 
   8  chr8_69750207     ZGre    C    T        0      0        2 
   8  chr8_69750207     ZHar    C    T        0      0        2 
   8  chr8_69750207   Sample    C    T        0      0        2 
   8  chr8_69759921     AAsi    A    G        0      0        2 
   8  chr8_69759921     AKia    A    G        0      0        2 
   8  chr8_69759921     AOna    A    G        0      0        2 
   8  chr8_69759921     ASom    A    G        0      0        2 
   8  chr8_69759921     HCab    A    G        0      0        2 
   8  chr8_69759921     HPrz    A    G        0      0        2 
   8  chr8_69759921     ZBoe    A    G        0      0        2 
   8  chr8_69759921     ZGre    A    G        0      0        2 
   8  chr8_69759921     ZHar    A    G        1      2        2 
   8  chr8_69759921   Sample    A    G        0      0        2 
   8  chr8_69760729     AAsi    C    T        0      0        2 
   8  chr8_69760729     AKia    C    T        0      0        2 
   8  chr8_69760729     AOna    C    T      0.5      1        2 
   8  chr8_69760729     ASom    C    T        0      0        2 
   8  chr8_69760729     HCab    C    T        0      0        2 
   8  chr8_69760729     HPrz    C    T        0      0        2 
   8  chr8_69760729     ZBoe    C    T        0      0        2 
   8  chr8_69760729     ZGre    C    T        0      0        2 
   8  chr8_69760729     ZHar    C    T        0      0        2 
   8  chr8_69760729   Sample    C    T        0      0        2 
   8  chr8_69762204     AAsi    A    C        0      0        2 
   8  chr8_69762204     AKia    A    C        0      0        2 
   8  chr8_69762204     AOna    A    C        0      0        2 
   8  chr8_69762204     ASom    A    C        0      0        2 
   8  chr8_69762204     HCab    A    C      0.5      1        2 
   8  chr8_69762204     HPrz    A    C        0      0        2 
   8  chr8_69762204     ZBoe    A    C        0      0        2 
   8  chr8_69762204     ZGre    A    C        0      0        2 
   8  chr8_69762204     ZHar    A    C        0      0        2 
   8  chr8_69762204   Sample    A    C        0      0        2 
   8  chr8_69766651     AAsi    G    A        0      0        2 
   8  chr8_69766651     AKia    G    A        0      0        2 
   8  chr8_69766651     AOna    G    A        0      0        2 
   8  chr8_69766651     ASom    G    A        0      0        2 
   8  chr8_69766651     HCab    G    A        1      2        2 
   8  chr8_69766651     HPrz    G    A        1      2        2 
   8  chr8_69766651     ZBoe    G    A        0      0        2 
   8  chr8_69766651     ZGre    G    A        0      0        2 
   8  chr8_69766651     ZHar    G    A        0      0        2 
   8  chr8_69766651   Sample    G    A        0      0        2 
   8  chr8_69768208     AAsi    C    T        1      2        2 
   8  chr8_69768208     AKia    C    T      0.5      1        2 
   8  chr8_69768208     AOna    C    T        1      2        2 
   8  chr8_69768208     ASom    C    T        1      2        2 
   8  chr8_69768208     HCab    C    T        0      0        2 
   8  chr8_69768208     HPrz    C    T        0      0        2 
   8  chr8_69768208     ZBoe    C    T        0      0        2 
   8  chr8_69768208     ZGre    C    T        0      0        2 
   8  chr8_69768208     ZHar    C    T        0      0        2 
   8  chr8_69768208   Sample    C    T        1      2        2 
   8  chr8_69769641     AAsi    A    G        0      0        2 
   8  chr8_69769641     AKia    A    G        0      0        2 
   8  chr8_69769641     AOna    A    G        0      0        2 
   8  chr8_69769641     ASom    A    G        0      0        2 
   8  chr8_69769641     HCab    A    G        0      0        2 
   8  chr8_69769641     HPrz    A    G        0      0        2 
   8  chr8_69769641     ZBoe    A    G      0.5      1        2 
   8  chr8_69769641     ZGre    A    G        0      0        2 
   8  chr8_69769641     ZHar    A    G        0      0        2 
   8  chr8_69769641   Sample    A    G        0      0        2 
   8  chr8_69772053     AAsi    A    G        0      0        2 
   8  chr8_69772053     AKia    A    G      0.5      1        2 
   8  chr8_69772053     AOna    A    G        0      0        2 
   8  chr8_69772053     ASom    A    G        0      0        2 
   8  chr8_69772053     HCab    A    G        0      0        2 
   8  chr8_69772053     HPrz    A    G        0      0        2 
   8  chr8_69772053     ZBoe    A    G        0      0        2 
   8  chr8_69772053     ZGre    A    G        0      0        2 
   8  chr8_69772053     ZHar    A    G        0      0        2 
   8  chr8_69772053   Sample    A    G        0      0        2 
   8  chr8_69772336     AAsi    C    T        0      0        2 
   8  chr8_69772336     AKia    C    T      0.5      1        2 
   8  chr8_69772336     AOna    C    T      0.5      1        2 
   8  chr8_69772336     ASom    C    T        0      0        2 
   8  chr8_69772336     HCab    C    T        0      0        2 
   8  chr8_69772336     HPrz    C    T        0      0        2 
   8  chr8_69772336     ZBoe    C    T        0      0        2 
   8  chr8_69772336     ZGre    C    T        0      0        2 
   8  chr8_69772336     ZHar    C    T        0      0        2 
   8  chr8_69772336   Sample    C    T        0      0        2 
   8  chr8_69772650     AAsi    T    G        0      0        2 
   8  chr8_69772650     AKia    T    G        0      0        2 
   8  chr8_69772650     AOna    T    G        0      0        2 
   8  chr8_69772650     ASom    T    G        0      0        2 
   8  chr8_69772650     HCab    T    G        0      0        2 
   8  chr8_69772650     HPrz    T    G        0      0        2 
   8  chr8_69772650     ZBoe    T    G      0.5      1        2 
   8  chr8_69772650     ZGre    T    G        0      0        2 
   8  chr8_69772650     ZHar    T    G        0      0        2 
   8  chr8_69772650   Sample    T    G        0      0        2 
   8  chr8_69773633     AAsi    T    C        0      0        2 
   8  chr8_69773633     AKia    T    C      0.5      1        2 
   8  chr8_69773633     AOna    T    C        0      0        2 
   8  chr8_69773633     ASom    T    C        0      0        2 
   8  chr8_69773633     HCab    T    C        0      0        2 
   8  chr8_69773633     HPrz    T    C        0      0        2 
   8  chr8_69773633     ZBoe    T    C        0      0        2 
   8  chr8_69773633     ZGre    T    C        0      0        2 
   8  chr8_69773633     ZHar    T    C        0      0        2 
   8  chr8_69773633   Sample    T    C        0      0        2 
   8  chr8_69781142     AAsi    T    G      0.5      1        2 
   8  chr8_69781142     AKia    T    G        0      0        2 
   8  chr8_69781142     AOna    T    G        0      0        2 
   8  chr8_69781142     ASom    T    G      0.5      1        2 
   8  chr8_69781142     HCab    T    G        0      0        2 
   8  chr8_69781142     HPrz    T    G        0      0        2 
   8  chr8_69781142     ZBoe    T    G        0      0        2 
   8  chr8_69781142     ZGre    T    G        0      0        2 
   8  chr8_69781142     ZHar    T    G        0      0        2 
   8  chr8_69781142   Sample    T    G        1      2        2 
   8  chr8_69783101     AAsi    G    A        0      0        2 
   8  chr8_69783101     AKia    G    A        0      0        2 
   8  chr8_69783101     AOna    G    A        0      0        2 
   8  chr8_69783101     ASom    G    A        0      0        2 
   8  chr8_69783101     HCab    G    A        1      2        2 
   8  chr8_69783101     HPrz    G    A        1      2        2 
   8  chr8_69783101     ZBoe    G    A        0      0        2 
   8  chr8_69783101     ZGre    G    A        0      0        2 
   8  chr8_69783101     ZHar    G    A        0      0        2 
   8  chr8_69783101   Sample    G    A        0      0        2 
   8  chr8_69783835     AAsi    C    T        0      0        2 
   8  chr8_69783835     AKia    C    T        0      0        2 
   8  chr8_69783835     AOna    C    T        0      0        2 
   8  chr8_69783835     ASom    C    T        0      0        2 
   8  chr8_69783835     HCab    C    T        0      0        2 
   8  chr8_69783835     HPrz    C    T        0      0        2 
   8  chr8_69783835     ZBoe    C    T        0      0        2 
   8  chr8_69783835     ZGre    C    T      0.5      1        2 
   8  chr8_69783835     ZHar    C    T        0      0        2 
   8  chr8_69783835   Sample    C    T        0      0        2 
   8  chr8_69784847     AAsi    G    A        0      0        2 
   8  chr8_69784847     AKia    G    A        0      0        2 
   8  chr8_69784847     AOna    G    A        0      0        2 
   8  chr8_69784847     ASom    G    A        0      0        2 
   8  chr8_69784847     HCab    G    A        0      0        2 
   8  chr8_69784847     HPrz    G    A        0      0        2 
   8  chr8_69784847     ZBoe    G    A        0      0        2 
   8  chr8_69784847     ZGre    G    A        0      0        2 
   8  chr8_69784847     ZHar    G    A        1      2        2 
   8  chr8_69784847   Sample    G    A        0      0        2 
   8  chr8_69788911     AAsi    A    G        0      0        2 
   8  chr8_69788911     AKia    A    G        0      0        2 
   8  chr8_69788911     AOna    A    G        0      0        2 
   8  chr8_69788911     ASom    A    G        0      0        2 
   8  chr8_69788911     HCab    A    G        1      2        2 
   8  chr8_69788911     HPrz    A    G        1      2        2 
   8  chr8_69788911     ZBoe    A    G        0      0        2 
   8  chr8_69788911     ZGre    A    G        0      0        2 
   8  chr8_69788911     ZHar    A    G        0      0        2 
   8  chr8_69788911   Sample    A    G        0      0        2 
   8  chr8_69789510     AAsi    C    A        0      0        2 
   8  chr8_69789510     AKia    C    A        0      0        2 
   8  chr8_69789510     AOna    C    A        0      0        2 
   8  chr8_69789510     ASom    C    A        0      0        2 
   8  chr8_69789510     HCab    C    A        0      0        2 
   8  chr8_69789510     HPrz    C    A        0      0        2 
   8  chr8_69789510     ZBoe    C    A        0      0        2 
   8  chr8_69789510     ZGre    C    A      0.5      1        2 
   8  chr8_69789510     ZHar    C    A        0      0        2 
   8  chr8_69789510   Sample    C    A        0      0        2 
   8  chr8_69793118     AAsi    G    A        0      0        2 
   8  chr8_69793118     AKia    G    A        0      0        2 
   8  chr8_69793118     AOna    G    A        0      0        2 
   8  chr8_69793118     ASom    G    A        0      0        2 
   8  chr8_69793118     HCab    G    A        1      2        2 
   8  chr8_69793118     HPrz    G    A        1      2        2 
   8  chr8_69793118     ZBoe    G    A        0      0        2 
   8  chr8_69793118     ZGre    G    A        0      0        2 
   8  chr8_69793118     ZHar    G    A        0      0        2 
   8  chr8_69793118   Sample    G    A        0      0        2 
   8  chr8_69793672     AAsi    G    A        0      0        2 
   8  chr8_69793672     AKia    G    A        0      0        2 
   8  chr8_69793672     AOna    G    A      0.5      1        2 
   8  chr8_69793672     ASom    G    A        0      0        2 
   8  chr8_69793672     HCab    G    A        0      0        2 
   8  chr8_69793672     HPrz    G    A        0      0        2 
   8  chr8_69793672     ZBoe    G    A        0      0        2 
   8  chr8_69793672     ZGre    G    A        0      0        2 
   8  chr8_69793672     ZHar    G    A        0      0        2 
   8  chr8_69793672   Sample    G    A        0      0        2 
   8  chr8_69794238     AAsi    G    A        0      0        2 
   8  chr8_69794238     AKia    G    A        0      0        2 
   8  chr8_69794238     AOna    G    A        0      0        2 
   8  chr8_69794238     ASom    G    A        0      0        2 
   8  chr8_69794238     HCab    G    A        1      2        2 
   8  chr8_69794238     HPrz    G    A        1      2        2 
   8  chr8_69794238     ZBoe    G    A        0      0        2 
   8  chr8_69794238     ZGre    G    A        0      0        2 
   8  chr8_69794238     ZHar    G    A        0      0        2 
   8  chr8_69794238   Sample    G    A        0      0        2 
   8  chr8_69799317     AAsi    T    G        0      0        2 
   8  chr8_69799317     AKia    T    G        0      0        2 
   8  chr8_69799317     AOna    T    G        0      0        2 
   8  chr8_69799317     ASom    T    G        0      0        2 
   8  chr8_69799317     HCab    T    G        0      0        2 
   8  chr8_69799317     HPrz    T    G        0      0        2 
   8  chr8_69799317     ZBoe    T    G        0      0        2 
   8  chr8_69799317     ZGre    T    G        1      2        2 
   8  chr8_69799317     ZHar    T    G        0      0        2 
   8  chr8_69799317   Sample    T    G        0      0        2 
   8  chr8_69800434     AAsi    A    G        0      0        2 
   8  chr8_69800434     AKia    A    G        1      2        2 
   8  chr8_69800434     AOna    A    G      0.5      1        2 
   8  chr8_69800434     ASom    A    G        0      0        2 
   8  chr8_69800434     HCab    A    G        0      0        2 
   8  chr8_69800434     HPrz    A    G        0      0        2 
   8  chr8_69800434     ZBoe    A    G        0      0        2 
   8  chr8_69800434     ZGre    A    G        0      0        2 
   8  chr8_69800434     ZHar    A    G        0      0        2 
   8  chr8_69800434   Sample    A    G        0      0        2 
   8  chr8_69808290     AAsi    G    A        0      0        2 
   8  chr8_69808290     AKia    G    A        0      0        2 
   8  chr8_69808290     AOna    G    A        0      0        2 
   8  chr8_69808290     ASom    G    A        0      0        2 
   8  chr8_69808290     HCab    G    A        0      0        2 
   8  chr8_69808290     HPrz    G    A        0      0        2 
   8  chr8_69808290     ZBoe    G    A        0      0        2 
   8  chr8_69808290     ZGre    G    A        1      2        2 
   8  chr8_69808290     ZHar    G    A        0      0        2 
   8  chr8_69808290   Sample    G    A        0      0        2 
   8  chr8_69810273     AAsi    G    A        0      0        2 
   8  chr8_69810273     AKia    G    A        0      0        2 
   8  chr8_69810273     AOna    G    A        0      0        2 
   8  chr8_69810273     ASom    G    A      0.5      1        2 
   8  chr8_69810273     HCab    G    A        0      0        2 
   8  chr8_69810273     HPrz    G    A        0      0        2 
   8  chr8_69810273     ZBoe    G    A        0      0        2 
   8  chr8_69810273     ZGre    G    A        0      0        2 
   8  chr8_69810273     ZHar    G    A        0      0        2 
   8  chr8_69810273   Sample    G    A        0      0        2 
   8  chr8_69813656     AAsi    C    T        0      0        2 
   8  chr8_69813656     AKia    C    T        0      0        2 
   8  chr8_69813656     AOna    C    T        0      0        2 
   8  chr8_69813656     ASom    C    T        0      0        2 
   8  chr8_69813656     HCab    C    T        0      0        2 
   8  chr8_69813656     HPrz    C    T      0.5      1        2 
   8  chr8_69813656     ZBoe    C    T        0      0        2 
   8  chr8_69813656     ZGre    C    T        0      0        2 
   8  chr8_69813656     ZHar    C    T        0      0        2 
   8  chr8_69813656   Sample    C    T        0      0        2 
   8  chr8_69815379     AAsi    A    G        0      0        2 
   8  chr8_69815379     AKia    A    G        0      0        2 
   8  chr8_69815379     AOna    A    G      0.5      1        2 
   8  chr8_69815379     ASom    A    G        0      0        2 
   8  chr8_69815379     HCab    A    G        0      0        2 
   8  chr8_69815379     HPrz    A    G        0      0        2 
   8  chr8_69815379     ZBoe    A    G        0      0        2 
   8  chr8_69815379     ZGre    A    G        0      0        2 
   8  chr8_69815379     ZHar    A    G        0      0        2 
   8  chr8_69815379   Sample    A    G        0      0        2 
   8  chr8_69821707     AAsi    T    C        0      0        2 
   8  chr8_69821707     AKia    T    C        0      0        2 
   8  chr8_69821707     AOna    T    C        0      0        2 
   8  chr8_69821707     ASom    T    C        0      0        2 
   8  chr8_69821707     HCab    T    C        0      0        2 
   8  chr8_69821707     HPrz    T    C        0      0        2 
   8  chr8_69821707     ZBoe    T    C      0.5      1        2 
   8  chr8_69821707     ZGre    T    C        0      0        2 
   8  chr8_69821707     ZHar    T    C        0      0        2 
   8  chr8_69821707   Sample    T    C        0      0        2 
   8  chr8_69826507     AAsi    A    C        0      0        2 
   8  chr8_69826507     AKia    A    C        1      2        2 
   8  chr8_69826507     AOna    A    C        1      2        2 
   8  chr8_69826507     ASom    A    C        0      0        2 
   8  chr8_69826507     HCab    A    C        1      2        2 
   8  chr8_69826507     HPrz    A    C        1      2        2 
   8  chr8_69826507     ZBoe    A    C        0      0        2 
   8  chr8_69826507     ZGre    A    C        0      0        2 
   8  chr8_69826507     ZHar    A    C        0      0        2 
   8  chr8_69826507   Sample    A    C        0      0        2 
   8  chr8_69826799     AAsi    C    T        0      0        2 
   8  chr8_69826799     AKia    C    T        0      0        2 
   8  chr8_69826799     AOna    C    T        0      0        2 
   8  chr8_69826799     ASom    C    T        0      0        2 
   8  chr8_69826799     HCab    C    T        0      0        2 
   8  chr8_69826799     HPrz    C    T        0      0        2 
   8  chr8_69826799     ZBoe    C    T        0      0        2 
   8  chr8_69826799     ZGre    C    T      0.5      1        2 
   8  chr8_69826799     ZHar    C    T        0      0        2 
   8  chr8_69826799   Sample    C    T        0      0        2 
   8  chr8_69828185     AAsi    G    A        0      0        2 
   8  chr8_69828185     AKia    G    A        0      0        2 
   8  chr8_69828185     AOna    G    A        0      0        2 
   8  chr8_69828185     ASom    G    A        0      0        2 
   8  chr8_69828185     HCab    G    A        1      2        2 
   8  chr8_69828185     HPrz    G    A        1      2        2 
   8  chr8_69828185     ZBoe    G    A        0      0        2 
   8  chr8_69828185     ZGre    G    A        0      0        2 
   8  chr8_69828185     ZHar    G    A        0      0        2 
   8  chr8_69828185   Sample    G    A        0      0        2 
   8  chr8_69830003     AAsi    C    A      0.5      1        2 
   8  chr8_69830003     AKia    C    A        0      0        2 
   8  chr8_69830003     AOna    C    A        0      0        2 
   8  chr8_69830003     ASom    C    A        0      0        2 
   8  chr8_69830003     HCab    C    A        0      0        2 
   8  chr8_69830003     HPrz    C    A        0      0        2 
   8  chr8_69830003     ZBoe    C    A        0      0        2 
   8  chr8_69830003     ZGre    C    A        0      0        2 
   8  chr8_69830003     ZHar    C    A        0      0        2 
   8  chr8_69830003   Sample    C    A        0      0        2 
   8  chr8_69834031     AAsi    A    G        0      0        2 
   8  chr8_69834031     AKia    A    G        0      0        2 
   8  chr8_69834031     AOna    A    G        0      0        2 
   8  chr8_69834031     ASom    A    G        0      0        2 
   8  chr8_69834031     HCab    A    G        1      2        2 
   8  chr8_69834031     HPrz    A    G      0.5      1        2 
   8  chr8_69834031     ZBoe    A    G        0      0        2 
   8  chr8_69834031     ZGre    A    G        0      0        2 
   8  chr8_69834031     ZHar    A    G        0      0        2 
   8  chr8_69834031   Sample    A    G        0      0        2 
   8  chr8_69836065     AAsi    A    C        0      0        2 
   8  chr8_69836065     AKia    A    C        0      0        2 
   8  chr8_69836065     AOna    A    C      0.5      1        2 
   8  chr8_69836065     ASom    A    C        0      0        2 
   8  chr8_69836065     HCab    A    C        0      0        2 
   8  chr8_69836065     HPrz    A    C        0      0        2 
   8  chr8_69836065     ZBoe    A    C        0      0        2 
   8  chr8_69836065     ZGre    A    C        0      0        2 
   8  chr8_69836065     ZHar    A    C        0      0        2 
   8  chr8_69836065   Sample    A    C        0      0        2 
   8  chr8_69836266     AAsi    G    T        0      0        2 
   8  chr8_69836266     AKia    G    T        0      0        2 
   8  chr8_69836266     AOna    G    T      0.5      1        2 
   8  chr8_69836266     ASom    G    T        0      0        2 
   8  chr8_69836266     HCab    G    T        0      0        2 
   8  chr8_69836266     HPrz    G    T        0      0        2 
   8  chr8_69836266     ZBoe    G    T        0      0        2 
   8  chr8_69836266     ZGre    G    T        0      0        2 
   8  chr8_69836266     ZHar    G    T        0      0        2 
   8  chr8_69836266   Sample    G    T        0      0        2 
   8  chr8_69836311     AAsi    T    C        0      0        2 
   8  chr8_69836311     AKia    T    C        0      0        2 
   8  chr8_69836311     AOna    T    C        0      0        2 
   8  chr8_69836311     ASom    T    C        0      0        2 
   8  chr8_69836311     HCab    T    C        0      0        2 
   8  chr8_69836311     HPrz    T    C        0      0        2 
   8  chr8_69836311     ZBoe    T    C        0      0        2 
   8  chr8_69836311     ZGre    T    C        0      0        2 
   8  chr8_69836311     ZHar    T    C        1      2        2 
   8  chr8_69836311   Sample    T    C        0      0        2 
   8  chr8_69837502     AAsi    A    G        0      0        2 
   8  chr8_69837502     AKia    A    G        0      0        2 
   8  chr8_69837502     AOna    A    G        0      0        2 
   8  chr8_69837502     ASom    A    G        0      0        2 
   8  chr8_69837502     HCab    A    G      0.5      1        2 
   8  chr8_69837502     HPrz    A    G        0      0        2 
   8  chr8_69837502     ZBoe    A    G        0      0        2 
   8  chr8_69837502     ZGre    A    G        0      0        2 
   8  chr8_69837502     ZHar    A    G        0      0        2 
   8  chr8_69837502   Sample    A    G        0      0        2 
   8  chr8_69838141     AAsi    T    C        0      0        2 
   8  chr8_69838141     AKia    T    C        0      0        2 
   8  chr8_69838141     AOna    T    C        0      0        2 
   8  chr8_69838141     ASom    T    C        0      0        2 
   8  chr8_69838141     HCab    T    C        0      0        2 
   8  chr8_69838141     HPrz    T    C      0.5      1        2 
   8  chr8_69838141     ZBoe    T    C        0      0        2 
   8  chr8_69838141     ZGre    T    C        0      0        2 
   8  chr8_69838141     ZHar    T    C        0      0        2 
   8  chr8_69838141   Sample    T    C        0      0        2 
   8  chr8_69839552     AAsi    T    C        0      0        2 
   8  chr8_69839552     AKia    T    C        0      0        2 
   8  chr8_69839552     AOna    T    C        0      0        2 
   8  chr8_69839552     ASom    T    C        0      0        2 
   8  chr8_69839552     HCab    T    C        0      0        2 
   8  chr8_69839552     HPrz    T    C        0      0        2 
   8  chr8_69839552     ZBoe    T    C        1      2        2 
   8  chr8_69839552     ZGre    T    C        1      2        2 
   8  chr8_69839552     ZHar    T    C        1      2        2 
   8  chr8_69839552   Sample    T    C        0      0        2 
   8  chr8_69842584     AAsi    T    C        0      0        2 
   8  chr8_69842584     AKia    T    C        0      0        2 
   8  chr8_69842584     AOna    T    C        0      0        2 
   8  chr8_69842584     ASom    T    C        0      0        2 
   8  chr8_69842584     HCab    T    C        0      0        2 
   8  chr8_69842584     HPrz    T    C        0      0        2 
   8  chr8_69842584     ZBoe    T    C        0      0        2 
   8  chr8_69842584     ZGre    T    C        1      2        2 
   8  chr8_69842584     ZHar    T    C        0      0        2 
   8  chr8_69842584   Sample    T    C        0      0        2 
   8  chr8_69844150     AAsi    C    T        0      0        2 
   8  chr8_69844150     AKia    C    T        0      0        2 
   8  chr8_69844150     AOna    C    T        0      0        2 
   8  chr8_69844150     ASom    C    T        0      0        2 
   8  chr8_69844150     HCab    C    T        0      0        2 
   8  chr8_69844150     HPrz    C    T        0      0        2 
   8  chr8_69844150     ZBoe    C    T        0      0        2 
   8  chr8_69844150     ZGre    C    T        0      0        2 
   8  chr8_69844150     ZHar    C    T      0.5      1        2 
   8  chr8_69844150   Sample    C    T        0      0        2 
   8  chr8_69848527     AAsi    G    A        0      0        2 
   8  chr8_69848527     AKia    G    A        0      0        2 
   8  chr8_69848527     AOna    G    A        0      0        2 
   8  chr8_69848527     ASom    G    A        0      0        2 
   8  chr8_69848527     HCab    G    A        0      0        2 
   8  chr8_69848527     HPrz    G    A        0      0        2 
   8  chr8_69848527     ZBoe    G    A      0.5      1        2 
   8  chr8_69848527     ZGre    G    A        0      0        2 
   8  chr8_69848527     ZHar    G    A        0      0        2 
   8  chr8_69848527   Sample    G    A        0      0        2 
   8  chr8_69853131     AAsi    T    C        0      0        2 
   8  chr8_69853131     AKia    T    C        0      0        2 
   8  chr8_69853131     AOna    T    C        0      0        2 
   8  chr8_69853131     ASom    T    C        0      0        2 
   8  chr8_69853131     HCab    T    C        1      2        2 
   8  chr8_69853131     HPrz    T    C        1      2        2 
   8  chr8_69853131     ZBoe    T    C        0      0        2 
   8  chr8_69853131     ZGre    T    C        0      0        2 
   8  chr8_69853131     ZHar    T    C        0      0        2 
   8  chr8_69853131   Sample    T    C        0      0        2 
   8  chr8_69857112     AAsi    A    G        0      0        2 
   8  chr8_69857112     AKia    A    G        0      0        2 
   8  chr8_69857112     AOna    A    G        0      0        2 
   8  chr8_69857112     ASom    A    G        0      0        2 
   8  chr8_69857112     HCab    A    G        0      0        2 
   8  chr8_69857112     HPrz    A    G        0      0        2 
   8  chr8_69857112     ZBoe    A    G      0.5      1        2 
   8  chr8_69857112     ZGre    A    G        0      0        2 
   8  chr8_69857112     ZHar    A    G        0      0        2 
   8  chr8_69857112   Sample    A    G        0      0        2 
   8  chr8_69862767     AAsi    A    G        0      0        2 
   8  chr8_69862767     AKia    A    G        0      0        2 
   8  chr8_69862767     AOna    A    G        0      0        2 
   8  chr8_69862767     ASom    A    G        0      0        2 
   8  chr8_69862767     HCab    A    G        1      2        2 
   8  chr8_69862767     HPrz    A    G        1      2        2 
   8  chr8_69862767     ZBoe    A    G        0      0        2 
   8  chr8_69862767     ZGre    A    G        0      0        2 
   8  chr8_69862767     ZHar    A    G        0      0        2 
   8  chr8_69862767   Sample    A    G        0      0        2 
   8  chr8_69867619     AAsi    T    C        0      0        2 
   8  chr8_69867619     AKia    T    C        0      0        2 
   8  chr8_69867619     AOna    T    C        0      0        2 
   8  chr8_69867619     ASom    T    C        0      0        2 
   8  chr8_69867619     HCab    T    C        1      2        2 
   8  chr8_69867619     HPrz    T    C        1      2        2 
   8  chr8_69867619     ZBoe    T    C        0      0        2 
   8  chr8_69867619     ZGre    T    C        0      0        2 
   8  chr8_69867619     ZHar    T    C        0      0        2 
   8  chr8_69867619   Sample    T    C        0      0        2 
   8  chr8_69868813     AAsi    T    A        0      0        2 
   8  chr8_69868813     AKia    T    A        0      0        2 
   8  chr8_69868813     AOna    T    A        0      0        2 
   8  chr8_69868813     ASom    T    A        0      0        2 
   8  chr8_69868813     HCab    T    A        1      2        2 
   8  chr8_69868813     HPrz    T    A        1      2        2 
   8  chr8_69868813     ZBoe    T    A        0      0        2 
   8  chr8_69868813     ZGre    T    A        0      0        2 
   8  chr8_69868813     ZHar    T    A        0      0        2 
   8  chr8_69868813   Sample    T    A        0      0        2 
   8  chr8_69869911     AAsi    G    A        0      0        2 
   8  chr8_69869911     AKia    G    A        0      0        2 
   8  chr8_69869911     AOna    G    A        0      0        2 
   8  chr8_69869911     ASom    G    A        0      0        2 
   8  chr8_69869911     HCab    G    A        1      2        2 
   8  chr8_69869911     HPrz    G    A        1      2        2 
   8  chr8_69869911     ZBoe    G    A        0      0        2 
   8  chr8_69869911     ZGre    G    A        0      0        2 
   8  chr8_69869911     ZHar    G    A        0      0        2 
   8  chr8_69869911   Sample    G    A        0      0        2 
   8  chr8_69870647     AAsi    T    C        0      0        2 
   8  chr8_69870647     AKia    T    C        0      0        2 
   8  chr8_69870647     AOna    T    C        0      0        2 
   8  chr8_69870647     ASom    T    C        0      0        2 
   8  chr8_69870647     HCab    T    C        1      2        2 
   8  chr8_69870647     HPrz    T    C        1      2        2 
   8  chr8_69870647     ZBoe    T    C        0      0        2 
   8  chr8_69870647     ZGre    T    C        0      0        2 
   8  chr8_69870647     ZHar    T    C        0      0        2 
   8  chr8_69870647   Sample    T    C        0      0        2 
   8  chr8_69870799     AAsi    T    C        0      0        2 
   8  chr8_69870799     AKia    T    C        1      2        2 
   8  chr8_69870799     AOna    T    C        1      2        2 
   8  chr8_69870799     ASom    T    C        0      0        2 
   8  chr8_69870799     HCab    T    C        0      0        2 
   8  chr8_69870799     HPrz    T    C        0      0        2 
   8  chr8_69870799     ZBoe    T    C        0      0        2 
   8  chr8_69870799     ZGre    T    C        0      0        2 
   8  chr8_69870799     ZHar    T    C        0      0        2 
   8  chr8_69870799   Sample    T    C        0      0        2 
   8  chr8_69872711     AAsi    C    G        0      0        2 
   8  chr8_69872711     AKia    C    G        0      0        2 
   8  chr8_69872711     AOna    C    G        0      0        2 
   8  chr8_69872711     ASom    C    G        0      0        2 
   8  chr8_69872711     HCab    C    G        1      2        2 
   8  chr8_69872711     HPrz    C    G        1      2        2 
   8  chr8_69872711     ZBoe    C    G        0      0        2 
   8  chr8_69872711     ZGre    C    G        0      0        2 
   8  chr8_69872711     ZHar    C    G        0      0        2 
   8  chr8_69872711   Sample    C    G        0      0        2 
   8  chr8_69875281     AAsi    C    G        0      0        2 
   8  chr8_69875281     AKia    C    G      0.5      1        2 
   8  chr8_69875281     AOna    C    G        0      0        2 
   8  chr8_69875281     ASom    C    G        0      0        2 
   8  chr8_69875281     HCab    C    G        0      0        2 
   8  chr8_69875281     HPrz    C    G        0      0        2 
   8  chr8_69875281     ZBoe    C    G        0      0        2 
   8  chr8_69875281     ZGre    C    G        0      0        2 
   8  chr8_69875281     ZHar    C    G        0      0        2 
   8  chr8_69875281   Sample    C    G        0      0        2 
   8  chr8_69877787     AAsi    A    G        0      0        2 
   8  chr8_69877787     AKia    A    G      0.5      1        2 
   8  chr8_69877787     AOna    A    G        0      0        2 
   8  chr8_69877787     ASom    A    G        0      0        2 
   8  chr8_69877787     HCab    A    G        0      0        2 
   8  chr8_69877787     HPrz    A    G        0      0        2 
   8  chr8_69877787     ZBoe    A    G        0      0        2 
   8  chr8_69877787     ZGre    A    G        0      0        2 
   8  chr8_69877787     ZHar    A    G        0      0        2 
   8  chr8_69877787   Sample    A    G        0      0        2 
   8  chr8_69888927     AAsi    A    G      0.5      1        2 
   8  chr8_69888927     AKia    A    G        0      0        2 
   8  chr8_69888927     AOna    A    G        0      0        2 
   8  chr8_69888927     ASom    A    G      0.5      1        2 
   8  chr8_69888927     HCab    A    G        0      0        2 
   8  chr8_69888927     HPrz    A    G        0      0        2 
   8  chr8_69888927     ZBoe    A    G        0      0        2 
   8  chr8_69888927     ZGre    A    G        0      0        2 
   8  chr8_69888927     ZHar    A    G        0      0        2 
   8  chr8_69888927   Sample    A    G        0      0        2 
   8  chr8_69889900     AAsi    C    T        0      0        2 
   8  chr8_69889900     AKia    C    T        0      0        2 
   8  chr8_69889900     AOna    C    T        0      0        2 
   8  chr8_69889900     ASom    C    T        0      0        2 
   8  chr8_69889900     HCab    C    T        1      2        2 
   8  chr8_69889900     HPrz    C    T        1      2        2 
   8  chr8_69889900     ZBoe    C    T        0      0        2 
   8  chr8_69889900     ZGre    C    T        0      0        2 
   8  chr8_69889900     ZHar    C    T        0      0        2 
   8  chr8_69889900   Sample    C    T        0      0        2 
   8  chr8_69891806     AAsi    A    C        0      0        2 
   8  chr8_69891806     AKia    A    C        0      0        2 
   8  chr8_69891806     AOna    A    C        0      0        2 
   8  chr8_69891806     ASom    A    C        0      0        2 
   8  chr8_69891806     HCab    A    C        1      2        2 
   8  chr8_69891806     HPrz    A    C        1      2        2 
   8  chr8_69891806     ZBoe    A    C        0      0        2 
   8  chr8_69891806     ZGre    A    C        0      0        2 
   8  chr8_69891806     ZHar    A    C        0      0        2 
   8  chr8_69891806   Sample    A    C        0      0        2 
   8  chr8_69896565     AAsi    T    C        0      0        2 
   8  chr8_69896565     AKia    T    C        0      0        2 
   8  chr8_69896565     AOna    T    C        0      0        2 
   8  chr8_69896565     ASom    T    C        0      0        2 
   8  chr8_69896565     HCab    T    C        0      0        2 
   8  chr8_69896565     HPrz    T    C        0      0        2 
   8  chr8_69896565     ZBoe    T    C        0      0        2 
   8  chr8_69896565     ZGre    T    C        0      0        2 
   8  chr8_69896565     ZHar    T    C        1      2        2 
   8  chr8_69896565   Sample    T    C        0      0        2 
   8  chr8_69899878     AAsi    G    C      0.5      1        2 
   8  chr8_69899878     AKia    G    C        0      0        2 
   8  chr8_69899878     AOna    G    C        0      0        2 
   8  chr8_69899878     ASom    G    C        1      2        2 
   8  chr8_69899878     HCab    G    C        0      0        2 
   8  chr8_69899878     HPrz    G    C        0      0        2 
   8  chr8_69899878     ZBoe    G    C        0      0        2 
   8  chr8_69899878     ZGre    G    C        0      0        2 
   8  chr8_69899878     ZHar    G    C        0      0        2 
   8  chr8_69899878   Sample    G    C        1      2        2 
   8  chr8_69904368     AAsi    C    G        1      2        2 
   8  chr8_69904368     AKia    C    G        1      2        2 
   8  chr8_69904368     AOna    C    G        0      0        2 
   8  chr8_69904368     ASom    C    G        1      2        2 
   8  chr8_69904368     HCab    C    G        0      0        2 
   8  chr8_69904368     HPrz    C    G        0      0        2 
   8  chr8_69904368     ZBoe    C    G        0      0        2 
   8  chr8_69904368     ZGre    C    G        0      0        2 
   8  chr8_69904368     ZHar    C    G        0      0        2 
   8  chr8_69904368   Sample    C    G        1      2        2 
   8  chr8_69905705     AAsi    C    T        0      0        2 
   8  chr8_69905705     AKia    C    T        0      0        2 
   8  chr8_69905705     AOna    C    T        0      0        2 
   8  chr8_69905705     ASom    C    T        0      0        2 
   8  chr8_69905705     HCab    C    T        0      0        2 
   8  chr8_69905705     HPrz    C    T        0      0        2 
   8  chr8_69905705     ZBoe    C    T        0      0        2 
   8  chr8_69905705     ZGre    C    T      0.5      1        2 
   8  chr8_69905705     ZHar    C    T        0      0        2 
   8  chr8_69905705   Sample    C    T        0      0        2 
   8  chr8_69906037     AAsi    T    C      0.5      1        2 
   8  chr8_69906037     AKia    T    C        0      0        2 
   8  chr8_69906037     AOna    T    C        0      0        2 
   8  chr8_69906037     ASom    T    C      0.5      1        2 
   8  chr8_69906037     HCab    T    C        0      0        2 
   8  chr8_69906037     HPrz    T    C        0      0        2 
   8  chr8_69906037     ZBoe    T    C        0      0        2 
   8  chr8_69906037     ZGre    T    C        0      0        2 
   8  chr8_69906037     ZHar    T    C        0      0        2 
   8  chr8_69906037   Sample    T    C        0      0        2 
   8  chr8_69906391     AAsi    A    G      0.5      1        2 
   8  chr8_69906391     AKia    A    G        0      0        2 
   8  chr8_69906391     AOna    A    G        0      0        2 
   8  chr8_69906391     ASom    A    G      0.5      1        2 
   8  chr8_69906391     HCab    A    G        0      0        2 
   8  chr8_69906391     HPrz    A    G        0      0        2 
   8  chr8_69906391     ZBoe    A    G        0      0        2 
   8  chr8_69906391     ZGre    A    G        0      0        2 
   8  chr8_69906391     ZHar    A    G        0      0        2 
   8  chr8_69906391   Sample    A    G        0      0        2 
   8  chr8_69915695     AAsi    T    C        0      0        2 
   8  chr8_69915695     AKia    T    C        0      0        2 
   8  chr8_69915695     AOna    T    C      0.5      1        2 
   8  chr8_69915695     ASom    T    C        0      0        2 
   8  chr8_69915695     HCab    T    C        0      0        2 
   8  chr8_69915695     HPrz    T    C        0      0        2 
   8  chr8_69915695     ZBoe    T    C        0      0        2 
   8  chr8_69915695     ZGre    T    C        0      0        2 
   8  chr8_69915695     ZHar    T    C        0      0        2 
   8  chr8_69915695   Sample    T    C        0      0        2 
   8  chr8_69916334     AAsi    A    G        0      0        2 
   8  chr8_69916334     AKia    A    G        0      0        2 
   8  chr8_69916334     AOna    A    G      0.5      1        2 
   8  chr8_69916334     ASom    A    G        0      0        2 
   8  chr8_69916334     HCab    A    G        0      0        2 
   8  chr8_69916334     HPrz    A    G        0      0        2 
   8  chr8_69916334     ZBoe    A    G        0      0        2 
   8  chr8_69916334     ZGre    A    G        0      0        2 
   8  chr8_69916334     ZHar    A    G        0      0        2 
   8  chr8_69916334   Sample    A    G        0      0        2 
   8  chr8_69918573     AAsi    G    T        0      0        2 
   8  chr8_69918573     AKia    G    T        0      0        2 
   8  chr8_69918573     AOna    G    T        0      0        2 
   8  chr8_69918573     ASom    G    T        0      0        2 
   8  chr8_69918573     HCab    G    T        0      0        2 
   8  chr8_69918573     HPrz    G    T        0      0        2 
   8  chr8_69918573     ZBoe    G    T        0      0        2 
   8  chr8_69918573     ZGre    G    T        0      0        2 
   8  chr8_69918573     ZHar    G    T        1      2        2 
   8  chr8_69918573   Sample    G    T        0      0        2 
   8  chr8_69922303     AAsi    C    A        0      0        2 
   8  chr8_69922303     AKia    C    A        0      0        2 
   8  chr8_69922303     AOna    C    A        0      0        2 
   8  chr8_69922303     ASom    C    A        0      0        2 
   8  chr8_69922303     HCab    C    A        1      2        2 
   8  chr8_69922303     HPrz    C    A        1      2        2 
   8  chr8_69922303     ZBoe    C    A        0      0        2 
   8  chr8_69922303     ZGre    C    A        0      0        2 
   8  chr8_69922303     ZHar    C    A        0      0        2 
   8  chr8_69922303   Sample    C    A        0      0        2 
   8  chr8_69925426     AAsi    A    G        0      0        2 
   8  chr8_69925426     AKia    A    G        0      0        2 
   8  chr8_69925426     AOna    A    G        0      0        2 
   8  chr8_69925426     ASom    A    G      0.5      1        2 
   8  chr8_69925426     HCab    A    G        0      0        2 
   8  chr8_69925426     HPrz    A    G        0      0        2 
   8  chr8_69925426     ZBoe    A    G        0      0        2 
   8  chr8_69925426     ZGre    A    G        0      0        2 
   8  chr8_69925426     ZHar    A    G        0      0        2 
   8  chr8_69925426   Sample    A    G        0      0        2 
   8  chr8_69925629     AAsi    C    T        0      0        2 
   8  chr8_69925629     AKia    C    T        0      0        2 
   8  chr8_69925629     AOna    C    T        0      0        2 
   8  chr8_69925629     ASom    C    T        0      0        2 
   8  chr8_69925629     HCab    C    T        1      2        2 
   8  chr8_69925629     HPrz    C    T        1      2        2 
   8  chr8_69925629     ZBoe    C    T        0      0        2 
   8  chr8_69925629     ZGre    C    T        0      0        2 
   8  chr8_69925629     ZHar    C    T        0      0        2 
   8  chr8_69925629   Sample    C    T        0      0        2 
   8  chr8_69925793     AAsi    T    C        0      0        2 
   8  chr8_69925793     AKia    T    C        0      0        2 
   8  chr8_69925793     AOna    T    C        0      0        2 
   8  chr8_69925793     ASom    T    C        0      0        2 
   8  chr8_69925793     HCab    T    C        0      0        2 
   8  chr8_69925793     HPrz    T    C        0      0        2 
   8  chr8_69925793     ZBoe    T    C        0      0        2 
   8  chr8_69925793     ZGre    T    C        0      0        2 
   8  chr8_69925793     ZHar    T    C      0.5      1        2 
   8  chr8_69925793   Sample    T    C        0      0        2 
   8  chr8_69927288     AAsi    G    T        0      0        2 
   8  chr8_69927288     AKia    G    T      0.5      1        2 
   8  chr8_69927288     AOna    G    T        0      0        2 
   8  chr8_69927288     ASom    G    T        0      0        2 
   8  chr8_69927288     HCab    G    T        0      0        2 
   8  chr8_69927288     HPrz    G    T        0      0        2 
   8  chr8_69927288     ZBoe    G    T        0      0        2 
   8  chr8_69927288     ZGre    G    T        0      0        2 
   8  chr8_69927288     ZHar    G    T        0      0        2 
   8  chr8_69927288   Sample    G    T        0      0        2 
   8  chr8_69932194     AAsi    C    G        0      0        2 
   8  chr8_69932194     AKia    C    G        0      0        2 
   8  chr8_69932194     AOna    C    G        0      0        2 
   8  chr8_69932194     ASom    C    G        0      0        2 
   8  chr8_69932194     HCab    C    G        0      0        2 
   8  chr8_69932194     HPrz    C    G        1      2        2 
   8  chr8_69932194     ZBoe    C    G        0      0        2 
   8  chr8_69932194     ZGre    C    G        0      0        2 
   8  chr8_69932194     ZHar    C    G        0      0        2 
   8  chr8_69932194   Sample    C    G        0      0        2 
   8  chr8_69935339     AAsi    C    T        0      0        2 
   8  chr8_69935339     AKia    C    T        0      0        2 
   8  chr8_69935339     AOna    C    T        0      0        2 
   8  chr8_69935339     ASom    C    T        0      0        2 
   8  chr8_69935339     HCab    C    T        0      0        2 
   8  chr8_69935339     HPrz    C    T        0      0        2 
   8  chr8_69935339     ZBoe    C    T        1      2        2 
   8  chr8_69935339     ZGre    C    T        0      0        2 
   8  chr8_69935339     ZHar    C    T        0      0        2 
   8  chr8_69935339   Sample    C    T        0      0        2 
   8  chr8_69936031     AAsi    C    A        0      0        2 
   8  chr8_69936031     AKia    C    A        0      0        2 
   8  chr8_69936031     AOna    C    A        0      0        2 
   8  chr8_69936031     ASom    C    A        0      0        2 
   8  chr8_69936031     HCab    C    A        0      0        2 
   8  chr8_69936031     HPrz    C    A        0      0        2 
   8  chr8_69936031     ZBoe    C    A        0      0        2 
   8  chr8_69936031     ZGre    C    A        0      0        2 
   8  chr8_69936031     ZHar    C    A        1      2        2 
   8  chr8_69936031   Sample    C    A        0      0        2 
   8  chr8_69939940     AAsi    T    A        0      0        2 
   8  chr8_69939940     AKia    T    A        0      0        2 
   8  chr8_69939940     AOna    T    A        0      0        2 
   8  chr8_69939940     ASom    T    A        0      0        2 
   8  chr8_69939940     HCab    T    A        0      0        2 
   8  chr8_69939940     HPrz    T    A        0      0        2 
   8  chr8_69939940     ZBoe    T    A        0      0        2 
   8  chr8_69939940     ZGre    T    A        1      2        2 
   8  chr8_69939940     ZHar    T    A        0      0        2 
   8  chr8_69939940   Sample    T    A        0      0        2 
   8  chr8_69941156     AAsi    A    G        1      2        2 
   8  chr8_69941156     AKia    A    G        0      0        2 
   8  chr8_69941156     AOna    A    G        0      0        2 
   8  chr8_69941156     ASom    A    G        1      2        2 
   8  chr8_69941156     HCab    A    G        0      0        2 
   8  chr8_69941156     HPrz    A    G        0      0        2 
   8  chr8_69941156     ZBoe    A    G        0      0        2 
   8  chr8_69941156     ZGre    A    G        0      0        2 
   8  chr8_69941156     ZHar    A    G        0      0        2 
   8  chr8_69941156   Sample    A    G        1      2        2 
   8  chr8_69946117     AAsi    T    C        0      0        2 
   8  chr8_69946117     AKia    T    C        1      2        2 
   8  chr8_69946117     AOna    T    C        0      0        2 
   8  chr8_69946117     ASom    T    C        0      0        2 
   8  chr8_69946117     HCab    T    C        0      0        2 
   8  chr8_69946117     HPrz    T    C        0      0        2 
   8  chr8_69946117     ZBoe    T    C        0      0        2 
   8  chr8_69946117     ZGre    T    C        0      0        2 
   8  chr8_69946117     ZHar    T    C        0      0        2 
   8  chr8_69946117   Sample    T    C        0      0        2 
   8  chr8_69950137     AAsi    T    C        0      0        2 
   8  chr8_69950137     AKia    T    C        0      0        2 
   8  chr8_69950137     AOna    T    C        0      0        2 
   8  chr8_69950137     ASom    T    C        0      0        2 
   8  chr8_69950137     HCab    T    C        0      0        2 
   8  chr8_69950137     HPrz    T    C        0      0        2 
   8  chr8_69950137     ZBoe    T    C      0.5      1        2 
   8  chr8_69950137     ZGre    T    C        0      0        2 
   8  chr8_69950137     ZHar    T    C        0      0        2 
   8  chr8_69950137   Sample    T    C        0      0        2 
   8  chr8_69950791     AAsi    T    A        0      0        2 
   8  chr8_69950791     AKia    T    A        0      0        2 
   8  chr8_69950791     AOna    T    A        0      0        2 
   8  chr8_69950791     ASom    T    A        0      0        2 
   8  chr8_69950791     HCab    T    A        0      0        2 
   8  chr8_69950791     HPrz    T    A        0      0        2 
   8  chr8_69950791     ZBoe    T    A        0      0        2 
   8  chr8_69950791     ZGre    T    A        1      2        2 
   8  chr8_69950791     ZHar    T    A        0      0        2 
   8  chr8_69950791   Sample    T    A        0      0        2 
   8  chr8_69951539     AAsi    T    G        0      0        2 
   8  chr8_69951539     AKia    T    G        0      0        2 
   8  chr8_69951539     AOna    T    G        0      0        2 
   8  chr8_69951539     ASom    T    G        0      0        2 
   8  chr8_69951539     HCab    T    G        0      0        2 
   8  chr8_69951539     HPrz    T    G        0      0        2 
   8  chr8_69951539     ZBoe    T    G      0.5      1        2 
   8  chr8_69951539     ZGre    T    G        0      0        2 
   8  chr8_69951539     ZHar    T    G        0      0        2 
   8  chr8_69951539   Sample    T    G        0      0        2 
   8  chr8_69952191     AAsi    C    T        0      0        2 
   8  chr8_69952191     AKia    C    T        0      0        2 
   8  chr8_69952191     AOna    C    T        0      0        2 
   8  chr8_69952191     ASom    C    T        1      2        2 
   8  chr8_69952191     HCab    C    T        0      0        2 
   8  chr8_69952191     HPrz    C    T        0      0        2 
   8  chr8_69952191     ZBoe    C    T        0      0        2 
   8  chr8_69952191     ZGre    C    T        0      0        2 
   8  chr8_69952191     ZHar    C    T        0      0        2 
   8  chr8_69952191   Sample    C    T        0      0        2 
   8  chr8_69953674     AAsi    T    C        0      0        2 
   8  chr8_69953674     AKia    T    C        0      0        2 
   8  chr8_69953674     AOna    T    C        0      0        2 
   8  chr8_69953674     ASom    T    C        0      0        2 
   8  chr8_69953674     HCab    T    C        0      0        2 
   8  chr8_69953674     HPrz    T    C      0.5      1        2 
   8  chr8_69953674     ZBoe    T    C        0      0        2 
   8  chr8_69953674     ZGre    T    C        0      0        2 
   8  chr8_69953674     ZHar    T    C        0      0        2 
   8  chr8_69953674   Sample    T    C        0      0        2 
   8  chr8_69958949     AAsi    G    A        0      0        2 
   8  chr8_69958949     AKia    G    A        0      0        2 
   8  chr8_69958949     AOna    G    A        0      0        2 
   8  chr8_69958949     ASom    G    A        0      0        2 
   8  chr8_69958949     HCab    G    A        1      2        2 
   8  chr8_69958949     HPrz    G    A        1      2        2 
   8  chr8_69958949     ZBoe    G    A        0      0        2 
   8  chr8_69958949     ZGre    G    A        0      0        2 
   8  chr8_69958949     ZHar    G    A        0      0        2 
   8  chr8_69958949   Sample    G    A        0      0        2 
   8  chr8_69960979     AAsi    T    C        0      0        2 
   8  chr8_69960979     AKia    T    C        0      0        2 
   8  chr8_69960979     AOna    T    C        0      0        2 
   8  chr8_69960979     ASom    T    C        0      0        2 
   8  chr8_69960979     HCab    T    C        1      2        2 
   8  chr8_69960979     HPrz    T    C        1      2        2 
   8  chr8_69960979     ZBoe    T    C        0      0        2 
   8  chr8_69960979     ZGre    T    C        0      0        2 
   8  chr8_69960979     ZHar    T    C        0      0        2 
   8  chr8_69960979   Sample    T    C        0      0        2 
   8  chr8_69962166     AAsi    T    C        0      0        2 
   8  chr8_69962166     AKia    T    C        0      0        2 
   8  chr8_69962166     AOna    T    C        0      0        2 
   8  chr8_69962166     ASom    T    C        0      0        2 
   8  chr8_69962166     HCab    T    C        1      2        2 
   8  chr8_69962166     HPrz    T    C        1      2        2 
   8  chr8_69962166     ZBoe    T    C        0      0        2 
   8  chr8_69962166     ZGre    T    C        0      0        2 
   8  chr8_69962166     ZHar    T    C        0      0        2 
   8  chr8_69962166   Sample    T    C        0      0        2 
   8  chr8_69962857     AAsi    A    G        0      0        2 
   8  chr8_69962857     AKia    A    G        0      0        2 
   8  chr8_69962857     AOna    A    G      0.5      1        2 
   8  chr8_69962857     ASom    A    G        0      0        2 
   8  chr8_69962857     HCab    A    G        0      0        2 
   8  chr8_69962857     HPrz    A    G        0      0        2 
   8  chr8_69962857     ZBoe    A    G        0      0        2 
   8  chr8_69962857     ZGre    A    G        0      0        2 
   8  chr8_69962857     ZHar    A    G        0      0        2 
   8  chr8_69962857   Sample    A    G        0      0        2 
   8  chr8_69962924     AAsi    A    G        0      0        2 
   8  chr8_69962924     AKia    A    G        0      0        2 
   8  chr8_69962924     AOna    A    G        0      0        2 
   8  chr8_69962924     ASom    A    G        0      0        2 
   8  chr8_69962924     HCab    A    G        0      0        2 
   8  chr8_69962924     HPrz    A    G        0      0        2 
   8  chr8_69962924     ZBoe    A    G        1      2        2 
   8  chr8_69962924     ZGre    A    G        0      0        2 
   8  chr8_69962924     ZHar    A    G        0      0        2 
   8  chr8_69962924   Sample    A    G        0      0        2 
   8  chr8_69964241     AAsi    C    A        0      0        2 
   8  chr8_69964241     AKia    C    A        0      0        2 
   8  chr8_69964241     AOna    C    A        0      0        2 
   8  chr8_69964241     ASom    C    A        0      0        2 
   8  chr8_69964241     HCab    C    A        0      0        2 
   8  chr8_69964241     HPrz    C    A        0      0        2 
   8  chr8_69964241     ZBoe    C    A        0      0        2 
   8  chr8_69964241     ZGre    C    A        0      0        2 
   8  chr8_69964241     ZHar    C    A        1      2        2 
   8  chr8_69964241   Sample    C    A        0      0        2 
   8  chr8_69966913     AAsi    G    T        0      0        2 
   8  chr8_69966913     AKia    G    T        0      0        2 
   8  chr8_69966913     AOna    G    T        0      0        2 
   8  chr8_69966913     ASom    G    T        0      0        2 
   8  chr8_69966913     HCab    G    T        1      2        2 
   8  chr8_69966913     HPrz    G    T        1      2        2 
   8  chr8_69966913     ZBoe    G    T        0      0        2 
   8  chr8_69966913     ZGre    G    T        0      0        2 
   8  chr8_69966913     ZHar    G    T        0      0        2 
   8  chr8_69966913   Sample    G    T        0      0        2 
   8  chr8_69970839     AAsi    T    C        0      0        2 
   8  chr8_69970839     AKia    T    C        0      0        2 
   8  chr8_69970839     AOna    T    C      0.5      1        2 
   8  chr8_69970839     ASom    T    C        0      0        2 
   8  chr8_69970839     HCab    T    C        0      0        2 
   8  chr8_69970839     HPrz    T    C        0      0        2 
   8  chr8_69970839     ZBoe    T    C        0      0        2 
   8  chr8_69970839     ZGre    T    C        0      0        2 
   8  chr8_69970839     ZHar    T    C        0      0        2 
   8  chr8_69970839   Sample    T    C        0      0        2 
   8  chr8_69975072     AAsi    T    C        0      0        2 
   8  chr8_69975072     AKia    T    C        0      0        2 
   8  chr8_69975072     AOna    T    C        0      0        2 
   8  chr8_69975072     ASom    T    C        0      0        2 
   8  chr8_69975072     HCab    T    C        1      2        2 
   8  chr8_69975072     HPrz    T    C        1      2        2 
   8  chr8_69975072     ZBoe    T    C        0      0        2 
   8  chr8_69975072     ZGre    T    C        0      0        2 
   8  chr8_69975072     ZHar    T    C        0      0        2 
   8  chr8_69975072   Sample    T    C        0      0        2 
   8  chr8_69980911     AAsi    G    C        0      0        2 
   8  chr8_69980911     AKia    G    C        0      0        2 
   8  chr8_69980911     AOna    G    C        0      0        2 
   8  chr8_69980911     ASom    G    C      0.5      1        2 
   8  chr8_69980911     HCab    G    C        0      0        2 
   8  chr8_69980911     HPrz    G    C        0      0        2 
   8  chr8_69980911     ZBoe    G    C        0      0        2 
   8  chr8_69980911     ZGre    G    C        0      0        2 
   8  chr8_69980911     ZHar    G    C        0      0        2 
   8  chr8_69980911   Sample    G    C        1      2        2 
   8  chr8_69983498     AAsi    C    T        0      0        2 
   8  chr8_69983498     AKia    C    T        0      0        2 
   8  chr8_69983498     AOna    C    T        0      0        2 
   8  chr8_69983498     ASom    C    T        0      0        2 
   8  chr8_69983498     HCab    C    T        1      2        2 
   8  chr8_69983498     HPrz    C    T        1      2        2 
   8  chr8_69983498     ZBoe    C    T        0      0        2 
   8  chr8_69983498     ZGre    C    T        0      0        2 
   8  chr8_69983498     ZHar    C    T        0      0        2 
   8  chr8_69983498   Sample    C    T        0      0        2 
   8  chr8_69985096     AAsi    C    T        0      0        2 
   8  chr8_69985096     AKia    C    T      0.5      1        2 
   8  chr8_69985096     AOna    C    T        0      0        2 
   8  chr8_69985096     ASom    C    T        0      0        2 
   8  chr8_69985096     HCab    C    T        0      0        2 
   8  chr8_69985096     HPrz    C    T        0      0        2 
   8  chr8_69985096     ZBoe    C    T        0      0        2 
   8  chr8_69985096     ZGre    C    T        0      0        2 
   8  chr8_69985096     ZHar    C    T        0      0        2 
   8  chr8_69985096   Sample    C    T        0      0        2 
   8  chr8_69985958     AAsi    A    G        0      0        2 
   8  chr8_69985958     AKia    A    G        0      0        2 
   8  chr8_69985958     AOna    A    G        1      2        2 
   8  chr8_69985958     ASom    A    G        0      0        2 
   8  chr8_69985958     HCab    A    G        0      0        2 
   8  chr8_69985958     HPrz    A    G        0      0        2 
   8  chr8_69985958     ZBoe    A    G        0      0        2 
   8  chr8_69985958     ZGre    A    G        0      0        2 
   8  chr8_69985958     ZHar    A    G        0      0        2 
   8  chr8_69985958   Sample    A    G        0      0        2 
   8  chr8_69987073     AAsi    A    G        0      0        2 
   8  chr8_69987073     AKia    A    G        0      0        2 
   8  chr8_69987073     AOna    A    G      0.5      1        2 
   8  chr8_69987073     ASom    A    G        0      0        2 
   8  chr8_69987073     HCab    A    G        0      0        2 
   8  chr8_69987073     HPrz    A    G        0      0        2 
   8  chr8_69987073     ZBoe    A    G        0      0        2 
   8  chr8_69987073     ZGre    A    G        0      0        2 
   8  chr8_69987073     ZHar    A    G        0      0        2 
   8  chr8_69987073   Sample    A    G        0      0        2 
   8  chr8_69989478     AAsi    A    T        0      0        2 
   8  chr8_69989478     AKia    A    T        0      0        2 
   8  chr8_69989478     AOna    A    T        0      0        2 
   8  chr8_69989478     ASom    A    T        0      0        2 
   8  chr8_69989478     HCab    A    T        0      0        2 
   8  chr8_69989478     HPrz    A    T        0      0        2 
   8  chr8_69989478     ZBoe    A    T        0      0        2 
   8  chr8_69989478     ZGre    A    T        1      2        2 
   8  chr8_69989478     ZHar    A    T        0      0        2 
   8  chr8_69989478   Sample    A    T        0      0        2 
   8  chr8_69990735     AAsi    T    C        0      0        2 
   8  chr8_69990735     AKia    T    C        0      0        2 
   8  chr8_69990735     AOna    T    C        0      0        2 
   8  chr8_69990735     ASom    T    C        0      0        2 
   8  chr8_69990735     HCab    T    C        1      2        2 
   8  chr8_69990735     HPrz    T    C        1      2        2 
   8  chr8_69990735     ZBoe    T    C        0      0        2 
   8  chr8_69990735     ZGre    T    C        0      0        2 
   8  chr8_69990735     ZHar    T    C        0      0        2 
   8  chr8_69990735   Sample    T    C        0      0        2 
   8  chr8_69991116     AAsi    G    C        0      0        2 
   8  chr8_69991116     AKia    G    C        1      2        2 
   8  chr8_69991116     AOna    G    C        1      2        2 
   8  chr8_69991116     ASom    G    C        0      0        2 
   8  chr8_69991116     HCab    G    C        1      2        2 
   8  chr8_69991116     HPrz    G    C        1      2        2 
   8  chr8_69991116     ZBoe    G    C        0      0        2 
   8  chr8_69991116     ZGre    G    C        0      0        2 
   8  chr8_69991116     ZHar    G    C        0      0        2 
   8  chr8_69991116   Sample    G    C        0      0        2 
   8  chr8_69994580     AAsi    A    G        0      0        2 
   8  chr8_69994580     AKia    A    G        0      0        2 
   8  chr8_69994580     AOna    A    G        0      0        2 
   8  chr8_69994580     ASom    A    G        0      0        2 
   8  chr8_69994580     HCab    A    G        0      0        2 
   8  chr8_69994580     HPrz    A    G        0      0        2 
   8  chr8_69994580     ZBoe    A    G        0      0        2 
   8  chr8_69994580     ZGre    A    G        0      0        2 
   8  chr8_69994580     ZHar    A    G      0.5      1        2 
   8  chr8_69994580   Sample    A    G        0      0        2 
   8  chr8_70000368     AAsi    A    C        0      0        2 
   8  chr8_70000368     AKia    A    C        0      0        2 
   8  chr8_70000368     AOna    A    C        0      0        2 
   8  chr8_70000368     ASom    A    C        0      0        2 
   8  chr8_70000368     HCab    A    C        1      2        2 
   8  chr8_70000368     HPrz    A    C        0      0        2 
   8  chr8_70000368     ZBoe    A    C        0      0        2 
   8  chr8_70000368     ZGre    A    C        0      0        2 
   8  chr8_70000368     ZHar    A    C        0      0        2 
   8  chr8_70000368   Sample    A    C        0      0        2 
   8  chr8_70000474     AAsi    C    T        0      0        2 
   8  chr8_70000474     AKia    C    T        0      0        2 
   8  chr8_70000474     AOna    C    T        0      0        2 
   8  chr8_70000474     ASom    C    T        0      0        2 
   8  chr8_70000474     HCab    C    T        1      2        2 
   8  chr8_70000474     HPrz    C    T        1      2        2 
   8  chr8_70000474     ZBoe    C    T        0      0        2 
   8  chr8_70000474     ZGre    C    T        0      0        2 
   8  chr8_70000474     ZHar    C    T        0      0        2 
   8  chr8_70000474   Sample    C    T        0      0        2 
   8  chr8_70002702     AAsi    A    C        0      0        2 
   8  chr8_70002702     AKia    A    C        0      0        2 
   8  chr8_70002702     AOna    A    C        0      0        2 
   8  chr8_70002702     ASom    A    C        0      0        2 
   8  chr8_70002702     HCab    A    C        0      0        2 
   8  chr8_70002702     HPrz    A    C      0.5      1        2 
   8  chr8_70002702     ZBoe    A    C        0      0        2 
   8  chr8_70002702     ZGre    A    C        0      0        2 
   8  chr8_70002702     ZHar    A    C        0      0        2 
   8  chr8_70002702   Sample    A    C        0      0        2 
   8  chr8_70009638     AAsi    G    A        0      0        2 
   8  chr8_70009638     AKia    G    A        0      0        2 
   8  chr8_70009638     AOna    G    A        0      0        2 
   8  chr8_70009638     ASom    G    A        0      0        2 
   8  chr8_70009638     HCab    G    A        0      0        2 
   8  chr8_70009638     HPrz    G    A        1      2        2 
   8  chr8_70009638     ZBoe    G    A        0      0        2 
   8  chr8_70009638     ZGre    G    A        0      0        2 
   8  chr8_70009638     ZHar    G    A        0      0        2 
   8  chr8_70009638   Sample    G    A        0      0        2 
   8  chr8_70013912     AAsi    T    C        0      0        2 
   8  chr8_70013912     AKia    T    C        0      0        2 
   8  chr8_70013912     AOna    T    C        0      0        2 
   8  chr8_70013912     ASom    T    C        0      0        2 
   8  chr8_70013912     HCab    T    C        0      0        2 
   8  chr8_70013912     HPrz    T    C        1      2        2 
   8  chr8_70013912     ZBoe    T    C        0      0        2 
   8  chr8_70013912     ZGre    T    C        0      0        2 
   8  chr8_70013912     ZHar    T    C        0      0        2 
   8  chr8_70013912   Sample    T    C        0      0        2 
   8  chr8_70014041     AAsi    T    C        1      2        2 
   8  chr8_70014041     AKia    T    C        0      0        2 
   8  chr8_70014041     AOna    T    C        1      2        2 
   8  chr8_70014041     ASom    T    C        1      2        2 
   8  chr8_70014041     HCab    T    C        0      0        2 
   8  chr8_70014041     HPrz    T    C        0      0        2 
   8  chr8_70014041     ZBoe    T    C        0      0        2 
   8  chr8_70014041     ZGre    T    C        0      0        2 
   8  chr8_70014041     ZHar    T    C        0      0        2 
   8  chr8_70014041   Sample    T    C        1      2        2 
   8  chr8_70015691     AAsi    A    G        1      2        2 
   8  chr8_70015691     AKia    A    G        0      0        2 
   8  chr8_70015691     AOna    A    G        0      0        2 
   8  chr8_70015691     ASom    A    G        1      2        2 
   8  chr8_70015691     HCab    A    G        1      2        2 
   8  chr8_70015691     HPrz    A    G        1      2        2 
   8  chr8_70015691     ZBoe    A    G        0      0        2 
   8  chr8_70015691     ZGre    A    G        0      0        2 
   8  chr8_70015691     ZHar    A    G        0      0        2 
   8  chr8_70015691   Sample    A    G        1      2        2 
   8  chr8_70017267     AAsi    A    G        0      0        2 
   8  chr8_70017267     AKia    A    G        0      0        2 
   8  chr8_70017267     AOna    A    G        0      0        2 
   8  chr8_70017267     ASom    A    G        0      0        2 
   8  chr8_70017267     HCab    A    G        1      2        2 
   8  chr8_70017267     HPrz    A    G        1      2        2 
   8  chr8_70017267     ZBoe    A    G        0      0        2 
   8  chr8_70017267     ZGre    A    G        0      0        2 
   8  chr8_70017267     ZHar    A    G        0      0        2 
   8  chr8_70017267   Sample    A    G        0      0        2 
   8  chr8_70019245     AAsi    C    T        1      2        2 
   8  chr8_70019245     AKia    C    T      0.5      1        2 
   8  chr8_70019245     AOna    C    T        0      0        2 
   8  chr8_70019245     ASom    C    T        1      2        2 
   8  chr8_70019245     HCab    C    T        0      0        2 
   8  chr8_70019245     HPrz    C    T        0      0        2 
   8  chr8_70019245     ZBoe    C    T        0      0        2 
   8  chr8_70019245     ZGre    C    T        0      0        2 
   8  chr8_70019245     ZHar    C    T        0      0        2 
   8  chr8_70019245   Sample    C    T        1      2        2 
   8  chr8_70019326     AAsi    T    C        0      0        2 
   8  chr8_70019326     AKia    T    C        0      0        2 
   8  chr8_70019326     AOna    T    C        0      0        2 
   8  chr8_70019326     ASom    T    C        0      0        2 
   8  chr8_70019326     HCab    T    C        1      2        2 
   8  chr8_70019326     HPrz    T    C        1      2        2 
   8  chr8_70019326     ZBoe    T    C        0      0        2 
   8  chr8_70019326     ZGre    T    C        0      0        2 
   8  chr8_70019326     ZHar    T    C        0      0        2 
   8  chr8_70019326   Sample    T    C        0      0        2 
   8  chr8_70026228     AAsi    T    A        0      0        2 
   8  chr8_70026228     AKia    T    A      0.5      1        2 
   8  chr8_70026228     AOna    T    A        1      2        2 
   8  chr8_70026228     ASom    T    A        0      0        2 
   8  chr8_70026228     HCab    T    A        0      0        2 
   8  chr8_70026228     HPrz    T    A        0      0        2 
   8  chr8_70026228     ZBoe    T    A        0      0        2 
   8  chr8_70026228     ZGre    T    A        0      0        2 
   8  chr8_70026228     ZHar    T    A        0      0        2 
   8  chr8_70026228   Sample    T    A        0      0        2 
   8  chr8_70026535     AAsi    A    G        0      0        2 
   8  chr8_70026535     AKia    A    G        0      0        2 
   8  chr8_70026535     AOna    A    G        0      0        2 
   8  chr8_70026535     ASom    A    G        0      0        2 
   8  chr8_70026535     HCab    A    G        1      2        2 
   8  chr8_70026535     HPrz    A    G        1      2        2 
   8  chr8_70026535     ZBoe    A    G        0      0        2 
   8  chr8_70026535     ZGre    A    G        0      0        2 
   8  chr8_70026535     ZHar    A    G        0      0        2 
   8  chr8_70026535   Sample    A    G        0      0        2 
   8  chr8_70028662     AAsi    A    T        0      0        2 
   8  chr8_70028662     AKia    A    T        0      0        2 
   8  chr8_70028662     AOna    A    T        0      0        2 
   8  chr8_70028662     ASom    A    T        0      0        2 
   8  chr8_70028662     HCab    A    T        1      2        2 
   8  chr8_70028662     HPrz    A    T        1      2        2 
   8  chr8_70028662     ZBoe    A    T        0      0        2 
   8  chr8_70028662     ZGre    A    T        0      0        2 
   8  chr8_70028662     ZHar    A    T        0      0        2 
   8  chr8_70028662   Sample    A    T        0      0        2 
   8  chr8_70036145     AAsi    A    G        0      0        2 
   8  chr8_70036145     AKia    A    G        0      0        2 
   8  chr8_70036145     AOna    A    G        0      0        2 
   8  chr8_70036145     ASom    A    G        0      0        2 
   8  chr8_70036145     HCab    A    G        0      0        2 
   8  chr8_70036145     HPrz    A    G        0      0        2 
   8  chr8_70036145     ZBoe    A    G      0.5      1        2 
   8  chr8_70036145     ZGre    A    G        0      0        2 
   8  chr8_70036145     ZHar    A    G        0      0        2 
   8  chr8_70036145   Sample    A    G        0      0        2 
   8  chr8_70040031     AAsi    T    C        0      0        2 
   8  chr8_70040031     AKia    T    C        0      0        2 
   8  chr8_70040031     AOna    T    C        0      0        2 
   8  chr8_70040031     ASom    T    C        0      0        2 
   8  chr8_70040031     HCab    T    C        0      0        2 
   8  chr8_70040031     HPrz    T    C        0      0        2 
   8  chr8_70040031     ZBoe    T    C        1      2        2 
   8  chr8_70040031     ZGre    T    C        0      0        2 
   8  chr8_70040031     ZHar    T    C        0      0        2 
   8  chr8_70040031   Sample    T    C        0      0        2 
   8  chr8_70048483     AAsi    T    C        0      0        2 
   8  chr8_70048483     AKia    T    C        1      2        2 
   8  chr8_70048483     AOna    T    C        1      2        2 
   8  chr8_70048483     ASom    T    C        0      0        2 
   8  chr8_70048483     HCab    T    C        0      0        2 
   8  chr8_70048483     HPrz    T    C        0      0        2 
   8  chr8_70048483     ZBoe    T    C      0.5      1        2 
   8  chr8_70048483     ZGre    T    C        0      0        2 
   8  chr8_70048483     ZHar    T    C        0      0        2 
   8  chr8_70048483   Sample    T    C        0      0        2 
   8  chr8_70051740     AAsi    G    A        0      0        2 
   8  chr8_70051740     AKia    G    A        0      0        2 
   8  chr8_70051740     AOna    G    A        1      2        2 
   8  chr8_70051740     ASom    G    A        0      0        2 
   8  chr8_70051740     HCab    G    A        0      0        2 
   8  chr8_70051740     HPrz    G    A        0      0        2 
   8  chr8_70051740     ZBoe    G    A        0      0        2 
   8  chr8_70051740     ZGre    G    A        0      0        2 
   8  chr8_70051740     ZHar    G    A        0      0        2 
   8  chr8_70051740   Sample    G    A        0      0        2 
   8  chr8_70052971     AAsi    A    G      0.5      1        2 
   8  chr8_70052971     AKia    A    G        0      0        2 
   8  chr8_70052971     AOna    A    G        0      0        2 
   8  chr8_70052971     ASom    A    G      0.5      1        2 
   8  chr8_70052971     HCab    A    G        0      0        2 
   8  chr8_70052971     HPrz    A    G        0      0        2 
   8  chr8_70052971     ZBoe    A    G        0      0        2 
   8  chr8_70052971     ZGre    A    G        0      0        2 
   8  chr8_70052971     ZHar    A    G        0      0        2 
   8  chr8_70052971   Sample    A    G        0      0        2 
   8  chr8_70062240     AAsi    A    C        0      0        2 
   8  chr8_70062240     AKia    A    C        0      0        2 
   8  chr8_70062240     AOna    A    C        0      0        2 
   8  chr8_70062240     ASom    A    C        0      0        2 
   8  chr8_70062240     HCab    A    C        1      2        2 
   8  chr8_70062240     HPrz    A    C        1      2        2 
   8  chr8_70062240     ZBoe    A    C        0      0        2 
   8  chr8_70062240     ZGre    A    C        0      0        2 
   8  chr8_70062240     ZHar    A    C        0      0        2 
   8  chr8_70062240   Sample    A    C        0      0        2 
   8  chr8_70063571     AAsi    A    G        0      0        2 
   8  chr8_70063571     AKia    A    G        0      0        2 
   8  chr8_70063571     AOna    A    G        0      0        2 
   8  chr8_70063571     ASom    A    G        0      0        2 
   8  chr8_70063571     HCab    A    G        0      0        2 
   8  chr8_70063571     HPrz    A    G        0      0        2 
   8  chr8_70063571     ZBoe    A    G        0      0        2 
   8  chr8_70063571     ZGre    A    G        0      0        2 
   8  chr8_70063571     ZHar    A    G        1      2        2 
   8  chr8_70063571   Sample    A    G        0      0        2 
   8  chr8_70067535     AAsi    C    T        0      0        2 
   8  chr8_70067535     AKia    C    T        0      0        2 
   8  chr8_70067535     AOna    C    T        0      0        2 
   8  chr8_70067535     ASom    C    T        0      0        2 
   8  chr8_70067535     HCab    C    T        0      0        2 
   8  chr8_70067535     HPrz    C    T        0      0        2 
   8  chr8_70067535     ZBoe    C    T        0      0        2 
   8  chr8_70067535     ZGre    C    T        1      2        2 
   8  chr8_70067535     ZHar    C    T        0      0        2 
   8  chr8_70067535   Sample    C    T        0      0        2 
   8  chr8_70071019     AAsi    G    A        0      0        2 
   8  chr8_70071019     AKia    G    A        0      0        2 
   8  chr8_70071019     AOna    G    A        0      0        2 
   8  chr8_70071019     ASom    G    A        0      0        2 
   8  chr8_70071019     HCab    G    A        1      2        2 
   8  chr8_70071019     HPrz    G    A        1      2        2 
   8  chr8_70071019     ZBoe    G    A        0      0        2 
   8  chr8_70071019     ZGre    G    A        0      0        2 
   8  chr8_70071019     ZHar    G    A        0      0        2 
   8  chr8_70071019   Sample    G    A        0      0        2 
   8  chr8_70076504     AAsi    T    C        0      0        2 
   8  chr8_70076504     AKia    T    C        0      0        2 
   8  chr8_70076504     AOna    T    C        0      0        2 
   8  chr8_70076504     ASom    T    C        0      0        2 
   8  chr8_70076504     HCab    T    C        0      0        2 
   8  chr8_70076504     HPrz    T    C        0      0        2 
   8  chr8_70076504     ZBoe    T    C        0      0        2 
   8  chr8_70076504     ZGre    T    C        0      0        2 
   8  chr8_70076504     ZHar    T    C      0.5      1        2 
   8  chr8_70076504   Sample    T    C        0      0        2 
   8  chr8_70084661     AAsi    G    C        0      0        2 
   8  chr8_70084661     AKia    G    C      0.5      1        2 
   8  chr8_70084661     AOna    G    C        1      2        2 
   8  chr8_70084661     ASom    G    C        0      0        2 
   8  chr8_70084661     HCab    G    C        0      0        2 
   8  chr8_70084661     HPrz    G    C        0      0        2 
   8  chr8_70084661     ZBoe    G    C        0      0        2 
   8  chr8_70084661     ZGre    G    C        1      2        2 
   8  chr8_70084661     ZHar    G    C        1      2        2 
   8  chr8_70084661   Sample    G    C        0      0        2 
   8  chr8_70087393     AAsi    C    A        0      0        2 
   8  chr8_70087393     AKia    C    A        0      0        2 
   8  chr8_70087393     AOna    C    A        0      0        2 
   8  chr8_70087393     ASom    C    A        0      0        2 
   8  chr8_70087393     HCab    C    A        0      0        2 
   8  chr8_70087393     HPrz    C    A        0      0        2 
   8  chr8_70087393     ZBoe    C    A        1      2        2 
   8  chr8_70087393     ZGre    C    A        0      0        2 
   8  chr8_70087393     ZHar    C    A        0      0        2 
   8  chr8_70087393   Sample    C    A        0      0        2 
   8  chr8_70088727     AAsi    T    A        0      0        2 
   8  chr8_70088727     AKia    T    A        0      0        2 
   8  chr8_70088727     AOna    T    A        0      0        2 
   8  chr8_70088727     ASom    T    A        0      0        2 
   8  chr8_70088727     HCab    T    A      0.5      1        2 
   8  chr8_70088727     HPrz    T    A        1      2        2 
   8  chr8_70088727     ZBoe    T    A        0      0        2 
   8  chr8_70088727     ZGre    T    A        0      0        2 
   8  chr8_70088727     ZHar    T    A        0      0        2 
   8  chr8_70088727   Sample    T    A        0      0        2 
   8  chr8_70088856     AAsi    A    C      0.5      1        2 
   8  chr8_70088856     AKia    A    C        0      0        2 
   8  chr8_70088856     AOna    A    C        0      0        2 
   8  chr8_70088856     ASom    A    C        0      0        2 
   8  chr8_70088856     HCab    A    C        0      0        2 
   8  chr8_70088856     HPrz    A    C        0      0        2 
   8  chr8_70088856     ZBoe    A    C        0      0        2 
   8  chr8_70088856     ZGre    A    C        0      0        2 
   8  chr8_70088856     ZHar    A    C        0      0        2 
   8  chr8_70088856   Sample    A    C        0      0        2 
   8  chr8_70093303     AAsi    C    A        0      0        2 
   8  chr8_70093303     AKia    C    A        0      0        2 
   8  chr8_70093303     AOna    C    A        0      0        2 
   8  chr8_70093303     ASom    C    A        0      0        2 
   8  chr8_70093303     HCab    C    A        0      0        2 
   8  chr8_70093303     HPrz    C    A        0      0        2 
   8  chr8_70093303     ZBoe    C    A        0      0        2 
   8  chr8_70093303     ZGre    C    A        0      0        2 
   8  chr8_70093303     ZHar    C    A        1      2        2 
   8  chr8_70093303   Sample    C    A        0      0        2 
   8  chr8_70099701     AAsi    G    C        0      0        2 
   8  chr8_70099701     AKia    G    C        0      0        2 
   8  chr8_70099701     AOna    G    C        0      0        2 
   8  chr8_70099701     ASom    G    C        0      0        2 
   8  chr8_70099701     HCab    G    C        0      0        2 
   8  chr8_70099701     HPrz    G    C        0      0        2 
   8  chr8_70099701     ZBoe    G    C        0      0        2 
   8  chr8_70099701     ZGre    G    C        1      2        2 
   8  chr8_70099701     ZHar    G    C        0      0        2 
   8  chr8_70099701   Sample    G    C        0      0        2 
   8  chr8_70103121     AAsi    G    A        0      0        2 
   8  chr8_70103121     AKia    G    A      0.5      1        2 
   8  chr8_70103121     AOna    G    A        0      0        2 
   8  chr8_70103121     ASom    G    A        0      0        2 
   8  chr8_70103121     HCab    G    A        0      0        2 
   8  chr8_70103121     HPrz    G    A        0      0        2 
   8  chr8_70103121     ZBoe    G    A        0      0        2 
   8  chr8_70103121     ZGre    G    A        0      0        2 
   8  chr8_70103121     ZHar    G    A        0      0        2 
   8  chr8_70103121   Sample    G    A        0      0        2 
   8  chr8_70108971     AAsi    G    A        0      0        2 
   8  chr8_70108971     AKia    G    A        1      2        2 
   8  chr8_70108971     AOna    G    A        1      2        2 
   8  chr8_70108971     ASom    G    A        0      0        2 
   8  chr8_70108971     HCab    G    A        0      0        2 
   8  chr8_70108971     HPrz    G    A        0      0        2 
   8  chr8_70108971     ZBoe    G    A        0      0        2 
   8  chr8_70108971     ZGre    G    A        0      0        2 
   8  chr8_70108971     ZHar    G    A        0      0        2 
   8  chr8_70108971   Sample    G    A        0      0        2 
   8  chr8_70114334     AAsi    G    C        0      0        2 
   8  chr8_70114334     AKia    G    C        0      0        2 
   8  chr8_70114334     AOna    G    C        0      0        2 
   8  chr8_70114334     ASom    G    C        0      0        2 
   8  chr8_70114334     HCab    G    C        0      0        2 
   8  chr8_70114334     HPrz    G    C        0      0        2 
   8  chr8_70114334     ZBoe    G    C      0.5      1        2 
   8  chr8_70114334     ZGre    G    C        0      0        2 
   8  chr8_70114334     ZHar    G    C        0      0        2 
   8  chr8_70114334   Sample    G    C        0      0        2 
   8  chr8_70114564     AAsi    G    A        0      0        2 
   8  chr8_70114564     AKia    G    A        0      0        2 
   8  chr8_70114564     AOna    G    A        0      0        2 
   8  chr8_70114564     ASom    G    A        0      0        2 
   8  chr8_70114564     HCab    G    A      0.5      1        2 
   8  chr8_70114564     HPrz    G    A        0      0        2 
   8  chr8_70114564     ZBoe    G    A        0      0        2 
   8  chr8_70114564     ZGre    G    A        0      0        2 
   8  chr8_70114564     ZHar    G    A        0      0        2 
   8  chr8_70114564   Sample    G    A        0      0        2 
   8  chr8_70124783     AAsi    A    G        0      0        2 
   8  chr8_70124783     AKia    A    G        0      0        2 
   8  chr8_70124783     AOna    A    G        0      0        2 
   8  chr8_70124783     ASom    A    G        0      0        2 
   8  chr8_70124783     HCab    A    G        1      2        2 
   8  chr8_70124783     HPrz    A    G        1      2        2 
   8  chr8_70124783     ZBoe    A    G        0      0        2 
   8  chr8_70124783     ZGre    A    G        0      0        2 
   8  chr8_70124783     ZHar    A    G        0      0        2 
   8  chr8_70124783   Sample    A    G        0      0        2 
   8  chr8_70130385     AAsi    G    A        0      0        2 
   8  chr8_70130385     AKia    G    A        0      0        2 
   8  chr8_70130385     AOna    G    A        0      0        2 
   8  chr8_70130385     ASom    G    A        0      0        2 
   8  chr8_70130385     HCab    G    A      0.5      1        2 
   8  chr8_70130385     HPrz    G    A      0.5      1        2 
   8  chr8_70130385     ZBoe    G    A        0      0        2 
   8  chr8_70130385     ZGre    G    A        0      0        2 
   8  chr8_70130385     ZHar    G    A        0      0        2 
   8  chr8_70130385   Sample    G    A        0      0        2 
   8  chr8_70130935     AAsi    T    C        0      0        2 
   8  chr8_70130935     AKia    T    C        0      0        2 
   8  chr8_70130935     AOna    T    C        0      0        2 
   8  chr8_70130935     ASom    T    C        0      0        2 
   8  chr8_70130935     HCab    T    C        0      0        2 
   8  chr8_70130935     HPrz    T    C        0      0        2 
   8  chr8_70130935     ZBoe    T    C      0.5      1        2 
   8  chr8_70130935     ZGre    T    C        0      0        2 
   8  chr8_70130935     ZHar    T    C        0      0        2 
   8  chr8_70130935   Sample    T    C        0      0        2 
   8  chr8_70140458     AAsi    G    A        0      0        2 
   8  chr8_70140458     AKia    G    A      0.5      1        2 
   8  chr8_70140458     AOna    G    A        0      0        2 
   8  chr8_70140458     ASom    G    A        0      0        2 
   8  chr8_70140458     HCab    G    A        0      0        2 
   8  chr8_70140458     HPrz    G    A        0      0        2 
   8  chr8_70140458     ZBoe    G    A        0      0        2 
   8  chr8_70140458     ZGre    G    A        0      0        2 
   8  chr8_70140458     ZHar    G    A        0      0        2 
   8  chr8_70140458   Sample    G    A        0      0        2 
   8  chr8_70142056     AAsi    G    A        0      0        2 
   8  chr8_70142056     AKia    G    A        0      0        2 
   8  chr8_70142056     AOna    G    A        0      0        2 
   8  chr8_70142056     ASom    G    A        0      0        2 
   8  chr8_70142056     HCab    G    A        0      0        2 
   8  chr8_70142056     HPrz    G    A      0.5      1        2 
   8  chr8_70142056     ZBoe    G    A        0      0        2 
   8  chr8_70142056     ZGre    G    A        0      0        2 
   8  chr8_70142056     ZHar    G    A        0      0        2 
   8  chr8_70142056   Sample    G    A        0      0        2 
   8  chr8_70148755     AAsi    A    T        0      0        2 
   8  chr8_70148755     AKia    A    T        0      0        2 
   8  chr8_70148755     AOna    A    T        0      0        2 
   8  chr8_70148755     ASom    A    T        0      0        2 
   8  chr8_70148755     HCab    A    T        0      0        2 
   8  chr8_70148755     HPrz    A    T        0      0        2 
   8  chr8_70148755     ZBoe    A    T        0      0        2 
   8  chr8_70148755     ZGre    A    T      0.5      1        2 
   8  chr8_70148755     ZHar    A    T        0      0        2 
   8  chr8_70148755   Sample    A    T        0      0        2 
   8  chr8_70163984     AAsi    T    A        0      0        2 
   8  chr8_70163984     AKia    T    A        0      0        2 
   8  chr8_70163984     AOna    T    A        0      0        2 
   8  chr8_70163984     ASom    T    A        0      0        2 
   8  chr8_70163984     HCab    T    A        0      0        2 
   8  chr8_70163984     HPrz    T    A        0      0        2 
   8  chr8_70163984     ZBoe    T    A        1      2        2 
   8  chr8_70163984     ZGre    T    A        0      0        2 
   8  chr8_70163984     ZHar    T    A        0      0        2 
   8  chr8_70163984   Sample    T    A        0      0        2 
   8  chr8_70167331     AAsi    T    C        0      0        2 
   8  chr8_70167331     AKia    T    C        0      0        2 
   8  chr8_70167331     AOna    T    C        0      0        2 
   8  chr8_70167331     ASom    T    C        0      0        2 
   8  chr8_70167331     HCab    T    C        0      0        2 
   8  chr8_70167331     HPrz    T    C        0      0        2 
   8  chr8_70167331     ZBoe    T    C      0.5      1        2 
   8  chr8_70167331     ZGre    T    C        0      0        2 
   8  chr8_70167331     ZHar    T    C        0      0        2 
   8  chr8_70167331   Sample    T    C        0      0        2 
   8  chr8_70167707     AAsi    G    A        0      0        2 
   8  chr8_70167707     AKia    G    A        0      0        2 
   8  chr8_70167707     AOna    G    A        0      0        2 
   8  chr8_70167707     ASom    G    A        0      0        2 
   8  chr8_70167707     HCab    G    A        1      2        2 
   8  chr8_70167707     HPrz    G    A      0.5      1        2 
   8  chr8_70167707     ZBoe    G    A        0      0        2 
   8  chr8_70167707     ZGre    G    A        0      0        2 
   8  chr8_70167707     ZHar    G    A        0      0        2 
   8  chr8_70167707   Sample    G    A        0      0        2 
   8  chr8_70180534     AAsi    T    C        0      0        2 
   8  chr8_70180534     AKia    T    C        0      0        2 
   8  chr8_70180534     AOna    T    C        0      0        2 
   8  chr8_70180534     ASom    T    C        0      0        2 
   8  chr8_70180534     HCab    T    C        0      0        2 
   8  chr8_70180534     HPrz    T    C        0      0        2 
   8  chr8_70180534     ZBoe    T    C        0      0        2 
   8  chr8_70180534     ZGre    T    C      0.5      1        2 
   8  chr8_70180534     ZHar    T    C        0      0        2 
   8  chr8_70180534   Sample    T    C        0      0        2 
   8  chr8_70181204     AAsi    A    G        0      0        2 
   8  chr8_70181204     AKia    A    G        1      2        2 
   8  chr8_70181204     AOna    A    G        1      2        2 
   8  chr8_70181204     ASom    A    G        0      0        2 
   8  chr8_70181204     HCab    A    G        0      0        2 
   8  chr8_70181204     HPrz    A    G        0      0        2 
   8  chr8_70181204     ZBoe    A    G        0      0        2 
   8  chr8_70181204     ZGre    A    G        0      0        2 
   8  chr8_70181204     ZHar    A    G        0      0        2 
   8  chr8_70181204   Sample    A    G        0      0        2 
   8  chr8_70184103     AAsi    G    T        0      0        2 
   8  chr8_70184103     AKia    G    T        0      0        2 
   8  chr8_70184103     AOna    G    T        0      0        2 
   8  chr8_70184103     ASom    G    T        0      0        2 
   8  chr8_70184103     HCab    G    T        0      0        2 
   8  chr8_70184103     HPrz    G    T        0      0        2 
   8  chr8_70184103     ZBoe    G    T      0.5      1        2 
   8  chr8_70184103     ZGre    G    T        0      0        2 
   8  chr8_70184103     ZHar    G    T        0      0        2 
   8  chr8_70184103   Sample    G    T        0      0        2 
   8  chr8_70190381     AAsi    A    T        0      0        2 
   8  chr8_70190381     AKia    A    T        1      2        2 
   8  chr8_70190381     AOna    A    T        1      2        2 
   8  chr8_70190381     ASom    A    T        0      0        2 
   8  chr8_70190381     HCab    A    T        0      0        2 
   8  chr8_70190381     HPrz    A    T        0      0        2 
   8  chr8_70190381     ZBoe    A    T        0      0        2 
   8  chr8_70190381     ZGre    A    T        0      0        2 
   8  chr8_70190381     ZHar    A    T        0      0        2 
   8  chr8_70190381   Sample    A    T        0      0        2 
   8  chr8_70194577     AAsi    T    C        0      0        2 
   8  chr8_70194577     AKia    T    C        0      0        2 
   8  chr8_70194577     AOna    T    C        0      0        2 
   8  chr8_70194577     ASom    T    C        0      0        2 
   8  chr8_70194577     HCab    T    C        0      0        2 
   8  chr8_70194577     HPrz    T    C      0.5      1        2 
   8  chr8_70194577     ZBoe    T    C        0      0        2 
   8  chr8_70194577     ZGre    T    C        0      0        2 
   8  chr8_70194577     ZHar    T    C        0      0        2 
   8  chr8_70194577   Sample    T    C        0      0        2 
   8  chr8_70195493     AAsi    G    A        0      0        2 
   8  chr8_70195493     AKia    G    A        0      0        2 
   8  chr8_70195493     AOna    G    A        0      0        2 
   8  chr8_70195493     ASom    G    A        0      0        2 
   8  chr8_70195493     HCab    G    A        0      0        2 
   8  chr8_70195493     HPrz    G    A        0      0        2 
   8  chr8_70195493     ZBoe    G    A      0.5      1        2 
   8  chr8_70195493     ZGre    G    A        0      0        2 
   8  chr8_70195493     ZHar    G    A        0      0        2 
   8  chr8_70195493   Sample    G    A        0      0        2 
   8  chr8_70198275     AAsi    T    C        0      0        2 
   8  chr8_70198275     AKia    T    C        0      0        2 
   8  chr8_70198275     AOna    T    C        0      0        2 
   8  chr8_70198275     ASom    T    C        0      0        2 
   8  chr8_70198275     HCab    T    C      0.5      1        2 
   8  chr8_70198275     HPrz    T    C        1      2        2 
   8  chr8_70198275     ZBoe    T    C        0      0        2 
   8  chr8_70198275     ZGre    T    C        0      0        2 
   8  chr8_70198275     ZHar    T    C        0      0        2 
   8  chr8_70198275   Sample    T    C        0      0        2 
   8  chr8_70204289     AAsi    G    A        0      0        2 
   8  chr8_70204289     AKia    G    A        1      2        2 
   8  chr8_70204289     AOna    G    A        1      2        2 
   8  chr8_70204289     ASom    G    A        0      0        2 
   8  chr8_70204289     HCab    G    A        0      0        2 
   8  chr8_70204289     HPrz    G    A        0      0        2 
   8  chr8_70204289     ZBoe    G    A        0      0        2 
   8  chr8_70204289     ZGre    G    A        0      0        2 
   8  chr8_70204289     ZHar    G    A        0      0        2 
   8  chr8_70204289   Sample    G    A        0      0        2 
   8  chr8_70205041     AAsi    T    C        0      0        2 
   8  chr8_70205041     AKia    T    C        0      0        2 
   8  chr8_70205041     AOna    T    C        0      0        2 
   8  chr8_70205041     ASom    T    C        0      0        2 
   8  chr8_70205041     HCab    T    C        0      0        2 
   8  chr8_70205041     HPrz    T    C        0      0        2 
   8  chr8_70205041     ZBoe    T    C        0      0        2 
   8  chr8_70205041     ZGre    T    C        0      0        2 
   8  chr8_70205041     ZHar    T    C      0.5      1        2 
   8  chr8_70205041   Sample    T    C        0      0        2 
   8  chr8_70207867     AAsi    G    A        0      0        2 
   8  chr8_70207867     AKia    G    A        0      0        2 
   8  chr8_70207867     AOna    G    A        0      0        2 
   8  chr8_70207867     ASom    G    A        0      0        2 
   8  chr8_70207867     HCab    G    A        0      0        2 
   8  chr8_70207867     HPrz    G    A        0      0        2 
   8  chr8_70207867     ZBoe    G    A        0      0        2 
   8  chr8_70207867     ZGre    G    A      0.5      1        2 
   8  chr8_70207867     ZHar    G    A        0      0        2 
   8  chr8_70207867   Sample    G    A        0      0        2 
   8  chr8_70217497     AAsi    T    C        0      0        2 
   8  chr8_70217497     AKia    T    C        0      0        2 
   8  chr8_70217497     AOna    T    C        0      0        2 
   8  chr8_70217497     ASom    T    C        0      0        2 
   8  chr8_70217497     HCab    T    C        0      0        2 
   8  chr8_70217497     HPrz    T    C      0.5      1        2 
   8  chr8_70217497     ZBoe    T    C        0      0        2 
   8  chr8_70217497     ZGre    T    C        0      0        2 
   8  chr8_70217497     ZHar    T    C        0      0        2 
   8  chr8_70217497   Sample    T    C        0      0        2 
   8  chr8_70226327     AAsi    G    A        0      0        2 
   8  chr8_70226327     AKia    G    A        1      2        2 
   8  chr8_70226327     AOna    G    A        1      2        2 
   8  chr8_70226327     ASom    G    A        0      0        2 
   8  chr8_70226327     HCab    G    A        0      0        2 
   8  chr8_70226327     HPrz    G    A        0      0        2 
   8  chr8_70226327     ZBoe    G    A        0      0        2 
   8  chr8_70226327     ZGre    G    A        0      0        2 
   8  chr8_70226327     ZHar    G    A        0      0        2 
   8  chr8_70226327   Sample    G    A        0      0        2 
   8  chr8_70226750     AAsi    G    A        0      0        2 
   8  chr8_70226750     AKia    G    A        0      0        2 
   8  chr8_70226750     AOna    G    A        0      0        2 
   8  chr8_70226750     ASom    G    A        0      0        2 
   8  chr8_70226750     HCab    G    A      0.5      1        2 
   8  chr8_70226750     HPrz    G    A      0.5      1        2 
   8  chr8_70226750     ZBoe    G    A        0      0        2 
   8  chr8_70226750     ZGre    G    A        0      0        2 
   8  chr8_70226750     ZHar    G    A        0      0        2 
   8  chr8_70226750   Sample    G    A        0      0        2 
   8  chr8_70241334     AAsi    G    T        1      2        2 
   8  chr8_70241334     AKia    G    T        0      0        2 
   8  chr8_70241334     AOna    G    T        1      2        2 
   8  chr8_70241334     ASom    G    T        1      2        2 
   8  chr8_70241334     HCab    G    T        0      0        2 
   8  chr8_70241334     HPrz    G    T        0      0        2 
   8  chr8_70241334     ZBoe    G    T        0      0        2 
   8  chr8_70241334     ZGre    G    T        0      0        2 
   8  chr8_70241334     ZHar    G    T        0      0        2 
   8  chr8_70241334   Sample    G    T        1      2        2 
   8  chr8_70250698     AAsi    G    A        0      0        2 
   8  chr8_70250698     AKia    G    A        0      0        2 
   8  chr8_70250698     AOna    G    A        0      0        2 
   8  chr8_70250698     ASom    G    A        0      0        2 
   8  chr8_70250698     HCab    G    A        1      2        2 
   8  chr8_70250698     HPrz    G    A        1      2        2 
   8  chr8_70250698     ZBoe    G    A        0      0        2 
   8  chr8_70250698     ZGre    G    A        0      0        2 
   8  chr8_70250698     ZHar    G    A        0      0        2 
   8  chr8_70250698   Sample    G    A        0      0        2 
   8  chr8_70253975     AAsi    C    A        1      2        2 
   8  chr8_70253975     AKia    C    A        0      0        2 
   8  chr8_70253975     AOna    C    A        0      0        2 
   8  chr8_70253975     ASom    C    A        1      2        2 
   8  chr8_70253975     HCab    C    A        1      2        2 
   8  chr8_70253975     HPrz    C    A        1      2        2 
   8  chr8_70253975     ZBoe    C    A        0      0        2 
   8  chr8_70253975     ZGre    C    A        0      0        2 
   8  chr8_70253975     ZHar    C    A        0      0        2 
   8  chr8_70253975   Sample    C    A        1      2        2 
   8  chr8_70254744     AAsi    T    G        1      2        2 
   8  chr8_70254744     AKia    T    G        0      0        2 
   8  chr8_70254744     AOna    T    G        0      0        2 
   8  chr8_70254744     ASom    T    G        1      2        2 
   8  chr8_70254744     HCab    T    G        1      2        2 
   8  chr8_70254744     HPrz    T    G        1      2        2 
   8  chr8_70254744     ZBoe    T    G        0      0        2 
   8  chr8_70254744     ZGre    T    G        0      0        2 
   8  chr8_70254744     ZHar    T    G        0      0        2 
   8  chr8_70254744   Sample    T    G        1      2        2 
   8  chr8_70260229     AAsi    C    T        0      0        2 
   8  chr8_70260229     AKia    C    T        0      0        2 
   8  chr8_70260229     AOna    C    T        0      0        2 
   8  chr8_70260229     ASom    C    T        0      0        2 
   8  chr8_70260229     HCab    C    T        0      0        2 
   8  chr8_70260229     HPrz    C    T        0      0        2 
   8  chr8_70260229     ZBoe    C    T        0      0        2 
   8  chr8_70260229     ZGre    C    T        0      0        2 
   8  chr8_70260229     ZHar    C    T      0.5      1        2 
   8  chr8_70260229   Sample    C    T        0      0        2 
   8  chr8_70264741     AAsi    C    T        0      0        2 
   8  chr8_70264741     AKia    C    T        1      2        2 
   8  chr8_70264741     AOna    C    T        0      0        2 
   8  chr8_70264741     ASom    C    T        0      0        2 
   8  chr8_70264741     HCab    C    T        0      0        2 
   8  chr8_70264741     HPrz    C    T        0      0        2 
   8  chr8_70264741     ZBoe    C    T        0      0        2 
   8  chr8_70264741     ZGre    C    T        0      0        2 
   8  chr8_70264741     ZHar    C    T        0      0        2 
   8  chr8_70264741   Sample    C    T        0      0        2 
   8  chr8_70266091     AAsi    G    C        0      0        2 
   8  chr8_70266091     AKia    G    C        0      0        2 
   8  chr8_70266091     AOna    G    C        0      0        2 
   8  chr8_70266091     ASom    G    C        0      0        2 
   8  chr8_70266091     HCab    G    C        1      2        2 
   8  chr8_70266091     HPrz    G    C        1      2        2 
   8  chr8_70266091     ZBoe    G    C        0      0        2 
   8  chr8_70266091     ZGre    G    C        0      0        2 
   8  chr8_70266091     ZHar    G    C        0      0        2 
   8  chr8_70266091   Sample    G    C        0      0        2 
   8  chr8_70268740     AAsi    C    A        0      0        2 
   8  chr8_70268740     AKia    C    A        0      0        2 
   8  chr8_70268740     AOna    C    A        0      0        2 
   8  chr8_70268740     ASom    C    A        0      0        2 
   8  chr8_70268740     HCab    C    A        0      0        2 
   8  chr8_70268740     HPrz    C    A        0      0        2 
   8  chr8_70268740     ZBoe    C    A        0      0        2 
   8  chr8_70268740     ZGre    C    A        1      2        2 
   8  chr8_70268740     ZHar    C    A        0      0        2 
   8  chr8_70268740   Sample    C    A        0      0        2 
   8  chr8_70280686     AAsi    C    T        0      0        2 
   8  chr8_70280686     AKia    C    T        0      0        2 
   8  chr8_70280686     AOna    C    T        0      0        2 
   8  chr8_70280686     ASom    C    T        0      0        2 
   8  chr8_70280686     HCab    C    T        0      0        2 
   8  chr8_70280686     HPrz    C    T        0      0        2 
   8  chr8_70280686     ZBoe    C    T        0      0        2 
   8  chr8_70280686     ZGre    C    T        1      2        2 
   8  chr8_70280686     ZHar    C    T        0      0        2 
   8  chr8_70280686   Sample    C    T        0      0        2 
   8  chr8_70290026     AAsi    C    T        0      0        2 
   8  chr8_70290026     AKia    C    T        0      0        2 
   8  chr8_70290026     AOna    C    T        0      0        2 
   8  chr8_70290026     ASom    C    T        0      0        2 
   8  chr8_70290026     HCab    C    T        0      0        2 
   8  chr8_70290026     HPrz    C    T        0      0        2 
   8  chr8_70290026     ZBoe    C    T        0      0        2 
   8  chr8_70290026     ZGre    C    T        1      2        2 
   8  chr8_70290026     ZHar    C    T        0      0        2 
   8  chr8_70290026   Sample    C    T        0      0        2 
   8  chr8_70291730     AAsi    C    T        0      0        2 
   8  chr8_70291730     AKia    C    T        0      0        2 
   8  chr8_70291730     AOna    C    T        0      0        2 
   8  chr8_70291730     ASom    C    T        0      0        2 
   8  chr8_70291730     HCab    C    T        0      0        2 
   8  chr8_70291730     HPrz    C    T        0      0        2 
   8  chr8_70291730     ZBoe    C    T        0      0        2 
   8  chr8_70291730     ZGre    C    T        1      2        2 
   8  chr8_70291730     ZHar    C    T        0      0        2 
   8  chr8_70291730   Sample    C    T        0      0        2 
   8  chr8_70299141     AAsi    C    T        0      0        2 
   8  chr8_70299141     AKia    C    T        0      0        2 
   8  chr8_70299141     AOna    C    T        0      0        2 
   8  chr8_70299141     ASom    C    T        1      2        2 
   8  chr8_70299141     HCab    C    T        0      0        2 
   8  chr8_70299141     HPrz    C    T        0      0        2 
   8  chr8_70299141     ZBoe    C    T        0      0        2 
   8  chr8_70299141     ZGre    C    T        0      0        2 
   8  chr8_70299141     ZHar    C    T        0      0        2 
   8  chr8_70299141   Sample    C    T        0      0        2 
   8  chr8_70302737     AAsi    G    A        0      0        2 
   8  chr8_70302737     AKia    G    A      0.5      1        2 
   8  chr8_70302737     AOna    G    A        0      0        2 
   8  chr8_70302737     ASom    G    A        0      0        2 
   8  chr8_70302737     HCab    G    A        0      0        2 
   8  chr8_70302737     HPrz    G    A        0      0        2 
   8  chr8_70302737     ZBoe    G    A        0      0        2 
   8  chr8_70302737     ZGre    G    A        0      0        2 
   8  chr8_70302737     ZHar    G    A        0      0        2 
   8  chr8_70302737   Sample    G    A        0      0        2 
   8  chr8_70318223     AAsi    T    C        0      0        2 
   8  chr8_70318223     AKia    T    C        0      0        2 
   8  chr8_70318223     AOna    T    C        0      0        2 
   8  chr8_70318223     ASom    T    C        0      0        2 
   8  chr8_70318223     HCab    T    C        1      2        2 
   8  chr8_70318223     HPrz    T    C        1      2        2 
   8  chr8_70318223     ZBoe    T    C        0      0        2 
   8  chr8_70318223     ZGre    T    C        0      0        2 
   8  chr8_70318223     ZHar    T    C        0      0        2 
   8  chr8_70318223   Sample    T    C        0      0        2 
   8  chr8_70322584     AAsi    A    G        0      0        2 
   8  chr8_70322584     AKia    A    G      0.5      1        2 
   8  chr8_70322584     AOna    A    G        0      0        2 
   8  chr8_70322584     ASom    A    G        0      0        2 
   8  chr8_70322584     HCab    A    G        0      0        2 
   8  chr8_70322584     HPrz    A    G        0      0        2 
   8  chr8_70322584     ZBoe    A    G        0      0        2 
   8  chr8_70322584     ZGre    A    G        0      0        2 
   8  chr8_70322584     ZHar    A    G        0      0        2 
   8  chr8_70322584   Sample    A    G        0      0        2 
   8  chr8_70331069     AAsi    T    C        0      0        2 
   8  chr8_70331069     AKia    T    C        0      0        2 
   8  chr8_70331069     AOna    T    C        0      0        2 
   8  chr8_70331069     ASom    T    C        0      0        2 
   8  chr8_70331069     HCab    T    C        1      2        2 
   8  chr8_70331069     HPrz    T    C        1      2        2 
   8  chr8_70331069     ZBoe    T    C        0      0        2 
   8  chr8_70331069     ZGre    T    C        0      0        2 
   8  chr8_70331069     ZHar    T    C        1      2        2 
   8  chr8_70331069   Sample    T    C        0      0        2 
   8  chr8_70334611     AAsi    T    C        0      0        2 
   8  chr8_70334611     AKia    T    C      0.5      1        2 
   8  chr8_70334611     AOna    T    C        1      2        2 
   8  chr8_70334611     ASom    T    C        0      0        2 
   8  chr8_70334611     HCab    T    C        0      0        2 
   8  chr8_70334611     HPrz    T    C        0      0        2 
   8  chr8_70334611     ZBoe    T    C        0      0        2 
   8  chr8_70334611     ZGre    T    C        0      0        2 
   8  chr8_70334611     ZHar    T    C        0      0        2 
   8  chr8_70334611   Sample    T    C        0      0        2 
   8  chr8_70340041     AAsi    A    T        0      0        2 
   8  chr8_70340041     AKia    A    T        0      0        2 
   8  chr8_70340041     AOna    A    T        0      0        2 
   8  chr8_70340041     ASom    A    T        0      0        2 
   8  chr8_70340041     HCab    A    T        0      0        2 
   8  chr8_70340041     HPrz    A    T        0      0        2 
   8  chr8_70340041     ZBoe    A    T        0      0        2 
   8  chr8_70340041     ZGre    A    T        0      0        2 
   8  chr8_70340041     ZHar    A    T      0.5      1        2 
   8  chr8_70340041   Sample    A    T        0      0        2 
   8  chr8_70340468     AAsi    T    C        0      0        2 
   8  chr8_70340468     AKia    T    C      0.5      1        2 
   8  chr8_70340468     AOna    T    C        0      0        2 
   8  chr8_70340468     ASom    T    C        0      0        2 
   8  chr8_70340468     HCab    T    C        0      0        2 
   8  chr8_70340468     HPrz    T    C        0      0        2 
   8  chr8_70340468     ZBoe    T    C        0      0        2 
   8  chr8_70340468     ZGre    T    C        0      0        2 
   8  chr8_70340468     ZHar    T    C        0      0        2 
   8  chr8_70340468   Sample    T    C        0      0        2 
   8  chr8_70341155     AAsi    A    G        0      0        2 
   8  chr8_70341155     AKia    A    G        0      0        2 
   8  chr8_70341155     AOna    A    G        0      0        2 
   8  chr8_70341155     ASom    A    G        0      0        2 
   8  chr8_70341155     HCab    A    G        0      0        2 
   8  chr8_70341155     HPrz    A    G        1      2        2 
   8  chr8_70341155     ZBoe    A    G        0      0        2 
   8  chr8_70341155     ZGre    A    G        0      0        2 
   8  chr8_70341155     ZHar    A    G        0      0        2 
   8  chr8_70341155   Sample    A    G        0      0        2 
   8  chr8_70356265     AAsi    C    A        0      0        2 
   8  chr8_70356265     AKia    C    A        0      0        2 
   8  chr8_70356265     AOna    C    A        0      0        2 
   8  chr8_70356265     ASom    C    A        0      0        2 
   8  chr8_70356265     HCab    C    A        0      0        2 
   8  chr8_70356265     HPrz    C    A        0      0        2 
   8  chr8_70356265     ZBoe    C    A        0      0        2 
   8  chr8_70356265     ZGre    C    A        1      2        2 
   8  chr8_70356265     ZHar    C    A        0      0        2 
   8  chr8_70356265   Sample    C    A        0      0        2 
   8  chr8_70357816     AAsi    C    G        0      0        2 
   8  chr8_70357816     AKia    C    G        0      0        2 
   8  chr8_70357816     AOna    C    G        0      0        2 
   8  chr8_70357816     ASom    C    G        0      0        2 
   8  chr8_70357816     HCab    C    G        0      0        2 
   8  chr8_70357816     HPrz    C    G        0      0        2 
   8  chr8_70357816     ZBoe    C    G      0.5      1        2 
   8  chr8_70357816     ZGre    C    G        0      0        2 
   8  chr8_70357816     ZHar    C    G        0      0        2 
   8  chr8_70357816   Sample    C    G        0      0        2 
   8  chr8_70361746     AAsi    G    C        0      0        2 
   8  chr8_70361746     AKia    G    C        0      0        2 
   8  chr8_70361746     AOna    G    C        0      0        2 
   8  chr8_70361746     ASom    G    C        0      0        2 
   8  chr8_70361746     HCab    G    C        0      0        2 
   8  chr8_70361746     HPrz    G    C        0      0        2 
   8  chr8_70361746     ZBoe    G    C        0      0        2 
   8  chr8_70361746     ZGre    G    C        0      0        2 
   8  chr8_70361746     ZHar    G    C        1      2        2 
   8  chr8_70361746   Sample    G    C        0      0        2 
   8  chr8_70369724     AAsi    T    C        0      0        2 
   8  chr8_70369724     AKia    T    C        0      0        2 
   8  chr8_70369724     AOna    T    C        0      0        2 
   8  chr8_70369724     ASom    T    C        0      0        2 
   8  chr8_70369724     HCab    T    C        1      2        2 
   8  chr8_70369724     HPrz    T    C        1      2        2 
   8  chr8_70369724     ZBoe    T    C        0      0        2 
   8  chr8_70369724     ZGre    T    C        0      0        2 
   8  chr8_70369724     ZHar    T    C        0      0        2 
   8  chr8_70369724   Sample    T    C        0      0        2 
   8  chr8_70371712     AAsi    C    T        0      0        2 
   8  chr8_70371712     AKia    C    T        0      0        2 
   8  chr8_70371712     AOna    C    T        0      0        2 
   8  chr8_70371712     ASom    C    T        0      0        2 
   8  chr8_70371712     HCab    C    T        0      0        2 
   8  chr8_70371712     HPrz    C    T        0      0        2 
   8  chr8_70371712     ZBoe    C    T      0.5      1        2 
   8  chr8_70371712     ZGre    C    T        0      0        2 
   8  chr8_70371712     ZHar    C    T        0      0        2 
   8  chr8_70371712   Sample    C    T        0      0        2 
   8  chr8_70371842     AAsi    A    C        0      0        2 
   8  chr8_70371842     AKia    A    C        0      0        2 
   8  chr8_70371842     AOna    A    C        1      2        2 
   8  chr8_70371842     ASom    A    C        0      0        2 
   8  chr8_70371842     HCab    A    C        0      0        2 
   8  chr8_70371842     HPrz    A    C        0      0        2 
   8  chr8_70371842     ZBoe    A    C        0      0        2 
   8  chr8_70371842     ZGre    A    C        0      0        2 
   8  chr8_70371842     ZHar    A    C        0      0        2 
   8  chr8_70371842   Sample    A    C        0      0        2 
   8  chr8_70377884     AAsi    T    C        0      0        2 
   8  chr8_70377884     AKia    T    C        0      0        2 
   8  chr8_70377884     AOna    T    C        0      0        2 
   8  chr8_70377884     ASom    T    C        0      0        2 
   8  chr8_70377884     HCab    T    C      0.5      1        2 
   8  chr8_70377884     HPrz    T    C        0      0        2 
   8  chr8_70377884     ZBoe    T    C        0      0        2 
   8  chr8_70377884     ZGre    T    C        0      0        2 
   8  chr8_70377884     ZHar    T    C        0      0        2 
   8  chr8_70377884   Sample    T    C        0      0        2 
   8  chr8_70378600     AAsi    C    T        0      0        2 
   8  chr8_70378600     AKia    C    T        0      0        2 
   8  chr8_70378600     AOna    C    T        0      0        2 
   8  chr8_70378600     ASom    C    T        0      0        2 
   8  chr8_70378600     HCab    C    T      0.5      1        2 
   8  chr8_70378600     HPrz    C    T        0      0        2 
   8  chr8_70378600     ZBoe    C    T        0      0        2 
   8  chr8_70378600     ZGre    C    T        0      0        2 
   8  chr8_70378600     ZHar    C    T        0      0        2 
   8  chr8_70378600   Sample    C    T        0      0        2 
   8  chr8_70386530     AAsi    A    G        0      0        2 
   8  chr8_70386530     AKia    A    G        0      0        2 
   8  chr8_70386530     AOna    A    G        0      0        2 
   8  chr8_70386530     ASom    A    G        0      0        2 
   8  chr8_70386530     HCab    A    G        1      2        2 
   8  chr8_70386530     HPrz    A    G        1      2        2 
   8  chr8_70386530     ZBoe    A    G        0      0        2 
   8  chr8_70386530     ZGre    A    G        0      0        2 
   8  chr8_70386530     ZHar    A    G        0      0        2 
   8  chr8_70386530   Sample    A    G        0      0        2 
   8  chr8_70387635     AAsi    C    T        0      0        2 
   8  chr8_70387635     AKia    C    T        0      0        2 
   8  chr8_70387635     AOna    C    T        0      0        2 
   8  chr8_70387635     ASom    C    T        0      0        2 
   8  chr8_70387635     HCab    C    T        1      2        2 
   8  chr8_70387635     HPrz    C    T        1      2        2 
   8  chr8_70387635     ZBoe    C    T        0      0        2 
   8  chr8_70387635     ZGre    C    T        0      0        2 
   8  chr8_70387635     ZHar    C    T        0      0        2 
   8  chr8_70387635   Sample    C    T        0      0        2 
   8  chr8_70387846     AAsi    C    T        0      0        2 
   8  chr8_70387846     AKia    C    T        0      0        2 
   8  chr8_70387846     AOna    C    T        0      0        2 
   8  chr8_70387846     ASom    C    T        0      0        2 
   8  chr8_70387846     HCab    C    T        0      0        2 
   8  chr8_70387846     HPrz    C    T        0      0        2 
   8  chr8_70387846     ZBoe    C    T        0      0        2 
   8  chr8_70387846     ZGre    C    T        0      0        2 
   8  chr8_70387846     ZHar    C    T      0.5      1        2 
   8  chr8_70387846   Sample    C    T        0      0        2 
   8  chr8_70397584     AAsi    A    G        0      0        2 
   8  chr8_70397584     AKia    A    G        0      0        2 
   8  chr8_70397584     AOna    A    G        0      0        2 
   8  chr8_70397584     ASom    A    G        1      2        2 
   8  chr8_70397584     HCab    A    G        0      0        2 
   8  chr8_70397584     HPrz    A    G        0      0        2 
   8  chr8_70397584     ZBoe    A    G        0      0        2 
   8  chr8_70397584     ZGre    A    G        0      0        2 
   8  chr8_70397584     ZHar    A    G        0      0        2 
   8  chr8_70397584   Sample    A    G        0      0        2 
   8  chr8_70403476     AAsi    G    C        0      0        2 
   8  chr8_70403476     AKia    G    C        0      0        2 
   8  chr8_70403476     AOna    G    C        0      0        2 
   8  chr8_70403476     ASom    G    C        0      0        2 
   8  chr8_70403476     HCab    G    C        0      0        2 
   8  chr8_70403476     HPrz    G    C        0      0        2 
   8  chr8_70403476     ZBoe    G    C        0      0        2 
   8  chr8_70403476     ZGre    G    C        0      0        2 
   8  chr8_70403476     ZHar    G    C        1      2        2 
   8  chr8_70403476   Sample    G    C        0      0        2 
   8  chr8_70412653     AAsi    A    T        0      0        2 
   8  chr8_70412653     AKia    A    T        0      0        2 
   8  chr8_70412653     AOna    A    T        0      0        2 
   8  chr8_70412653     ASom    A    T        0      0        2 
   8  chr8_70412653     HCab    A    T        1      2        2 
   8  chr8_70412653     HPrz    A    T        1      2        2 
   8  chr8_70412653     ZBoe    A    T        0      0        2 
   8  chr8_70412653     ZGre    A    T        0      0        2 
   8  chr8_70412653     ZHar    A    T        0      0        2 
   8  chr8_70412653   Sample    A    T        0      0        2 
   8  chr8_70431198     AAsi    G    A        0      0        2 
   8  chr8_70431198     AKia    G    A        0      0        2 
   8  chr8_70431198     AOna    G    A        0      0        2 
   8  chr8_70431198     ASom    G    A        0      0        2 
   8  chr8_70431198     HCab    G    A        1      2        2 
   8  chr8_70431198     HPrz    G    A        1      2        2 
   8  chr8_70431198     ZBoe    G    A        0      0        2 
   8  chr8_70431198     ZGre    G    A        0      0        2 
   8  chr8_70431198     ZHar    G    A        0      0        2 
   8  chr8_70431198   Sample    G    A        0      0        2 
   8  chr8_70433858     AAsi    C    T        1      2        2 
   8  chr8_70433858     AKia    C    T        0      0        2 
   8  chr8_70433858     AOna    C    T        0      0        2 
   8  chr8_70433858     ASom    C    T        1      2        2 
   8  chr8_70433858     HCab    C    T        0      0        2 
   8  chr8_70433858     HPrz    C    T        0      0        2 
   8  chr8_70433858     ZBoe    C    T        0      0        2 
   8  chr8_70433858     ZGre    C    T        0      0        2 
   8  chr8_70433858     ZHar    C    T        0      0        2 
   8  chr8_70433858   Sample    C    T        1      2        2 
   8  chr8_70434335     AAsi    G    A        0      0        2 
   8  chr8_70434335     AKia    G    A        0      0        2 
   8  chr8_70434335     AOna    G    A        0      0        2 
   8  chr8_70434335     ASom    G    A        0      0        2 
   8  chr8_70434335     HCab    G    A      0.5      1        2 
   8  chr8_70434335     HPrz    G    A        0      0        2 
   8  chr8_70434335     ZBoe    G    A        0      0        2 
   8  chr8_70434335     ZGre    G    A        0      0        2 
   8  chr8_70434335     ZHar    G    A        0      0        2 
   8  chr8_70434335   Sample    G    A        0      0        2 
   8  chr8_70443247     AAsi    C    T      0.5      1        2 
   8  chr8_70443247     AKia    C    T        0      0        2 
   8  chr8_70443247     AOna    C    T        0      0        2 
   8  chr8_70443247     ASom    C    T        0      0        2 
   8  chr8_70443247     HCab    C    T        0      0        2 
   8  chr8_70443247     HPrz    C    T        0      0        2 
   8  chr8_70443247     ZBoe    C    T        0      0        2 
   8  chr8_70443247     ZGre    C    T        0      0        2 
   8  chr8_70443247     ZHar    C    T        0      0        2 
   8  chr8_70443247   Sample    C    T        0      0        2 
   8  chr8_70443646     AAsi    C    T        0      0        2 
   8  chr8_70443646     AKia    C    T        0      0        2 
   8  chr8_70443646     AOna    C    T        0      0        2 
   8  chr8_70443646     ASom    C    T        0      0        2 
   8  chr8_70443646     HCab    C    T        0      0        2 
   8  chr8_70443646     HPrz    C    T        0      0        2 
   8  chr8_70443646     ZBoe    C    T      0.5      1        2 
   8  chr8_70443646     ZGre    C    T        0      0        2 
   8  chr8_70443646     ZHar    C    T        0      0        2 
   8  chr8_70443646   Sample    C    T        0      0        2 
   8  chr8_70445406     AAsi    A    G        0      0        2 
   8  chr8_70445406     AKia    A    G        0      0        2 
   8  chr8_70445406     AOna    A    G        0      0        2 
   8  chr8_70445406     ASom    A    G        0      0        2 
   8  chr8_70445406     HCab    A    G        1      2        2 
   8  chr8_70445406     HPrz    A    G        1      2        2 
   8  chr8_70445406     ZBoe    A    G        0      0        2 
   8  chr8_70445406     ZGre    A    G        0      0        2 
   8  chr8_70445406     ZHar    A    G        0      0        2 
   8  chr8_70445406   Sample    A    G        0      0        2 
   8  chr8_70454911     AAsi    T    C        0      0        2 
   8  chr8_70454911     AKia    T    C        0      0        2 
   8  chr8_70454911     AOna    T    C        0      0        2 
   8  chr8_70454911     ASom    T    C        0      0        2 
   8  chr8_70454911     HCab    T    C        1      2        2 
   8  chr8_70454911     HPrz    T    C        1      2        2 
   8  chr8_70454911     ZBoe    T    C        0      0        2 
   8  chr8_70454911     ZGre    T    C        0      0        2 
   8  chr8_70454911     ZHar    T    C        0      0        2 
   8  chr8_70454911   Sample    T    C        0      0        2 
   8  chr8_70458636     AAsi    T    G        0      0        2 
   8  chr8_70458636     AKia    T    G        0      0        2 
   8  chr8_70458636     AOna    T    G        1      2        2 
   8  chr8_70458636     ASom    T    G        0      0        2 
   8  chr8_70458636     HCab    T    G        0      0        2 
   8  chr8_70458636     HPrz    T    G        0      0        2 
   8  chr8_70458636     ZBoe    T    G        0      0        2 
   8  chr8_70458636     ZGre    T    G        0      0        2 
   8  chr8_70458636     ZHar    T    G        0      0        2 
   8  chr8_70458636   Sample    T    G        0      0        2 
   8  chr8_70461275     AAsi    C    T        0      0        2 
   8  chr8_70461275     AKia    C    T        0      0        2 
   8  chr8_70461275     AOna    C    T        0      0        2 
   8  chr8_70461275     ASom    C    T        0      0        2 
   8  chr8_70461275     HCab    C    T        0      0        2 
   8  chr8_70461275     HPrz    C    T        0      0        2 
   8  chr8_70461275     ZBoe    C    T        0      0        2 
   8  chr8_70461275     ZGre    C    T        0      0        2 
   8  chr8_70461275     ZHar    C    T      0.5      1        2 
   8  chr8_70461275   Sample    C    T        0      0        2 
   8  chr8_70465695     AAsi    A    G        0      0        2 
   8  chr8_70465695     AKia    A    G        0      0        2 
   8  chr8_70465695     AOna    A    G        1      2        2 
   8  chr8_70465695     ASom    A    G        0      0        2 
   8  chr8_70465695     HCab    A    G        0      0        2 
   8  chr8_70465695     HPrz    A    G        0      0        2 
   8  chr8_70465695     ZBoe    A    G        0      0        2 
   8  chr8_70465695     ZGre    A    G        0      0        2 
   8  chr8_70465695     ZHar    A    G        0      0        2 
   8  chr8_70465695   Sample    A    G        0      0        2 
   8  chr8_70467636     AAsi    C    T      0.5      1        2 
   8  chr8_70467636     AKia    C    T        0      0        2 
   8  chr8_70467636     AOna    C    T        0      0        2 
   8  chr8_70467636     ASom    C    T        0      0        2 
   8  chr8_70467636     HCab    C    T        0      0        2 
   8  chr8_70467636     HPrz    C    T        0      0        2 
   8  chr8_70467636     ZBoe    C    T        0      0        2 
   8  chr8_70467636     ZGre    C    T        0      0        2 
   8  chr8_70467636     ZHar    C    T        0      0        2 
   8  chr8_70467636   Sample    C    T        1      2        2 
   8  chr8_70468827     AAsi    A    G        0      0        2 
   8  chr8_70468827     AKia    A    G        0      0        2 
   8  chr8_70468827     AOna    A    G        0      0        2 
   8  chr8_70468827     ASom    A    G        0      0        2 
   8  chr8_70468827     HCab    A    G        0      0        2 
   8  chr8_70468827     HPrz    A    G        0      0        2 
   8  chr8_70468827     ZBoe    A    G      0.5      1        2 
   8  chr8_70468827     ZGre    A    G        0      0        2 
   8  chr8_70468827     ZHar    A    G        0      0        2 
   8  chr8_70468827   Sample    A    G        0      0        2 
   8  chr8_70469580     AAsi    A    G        0      0        2 
   8  chr8_70469580     AKia    A    G        0      0        2 
   8  chr8_70469580     AOna    A    G        0      0        2 
   8  chr8_70469580     ASom    A    G        0      0        2 
   8  chr8_70469580     HCab    A    G        1      2        2 
   8  chr8_70469580     HPrz    A    G        1      2        2 
   8  chr8_70469580     ZBoe    A    G        0      0        2 
   8  chr8_70469580     ZGre    A    G        0      0        2 
   8  chr8_70469580     ZHar    A    G        0      0        2 
   8  chr8_70469580   Sample    A    G        0      0        2 
   8  chr8_70471565     AAsi    T    C        0      0        2 
   8  chr8_70471565     AKia    T    C        0      0        2 
   8  chr8_70471565     AOna    T    C        0      0        2 
   8  chr8_70471565     ASom    T    C        0      0        2 
   8  chr8_70471565     HCab    T    C        1      2        2 
   8  chr8_70471565     HPrz    T    C        1      2        2 
   8  chr8_70471565     ZBoe    T    C        0      0        2 
   8  chr8_70471565     ZGre    T    C        0      0        2 
   8  chr8_70471565     ZHar    T    C        0      0        2 
   8  chr8_70471565   Sample    T    C        0      0        2 
   8  chr8_70478197     AAsi    A    G        0      0        2 
   8  chr8_70478197     AKia    A    G        0      0        2 
   8  chr8_70478197     AOna    A    G        0      0        2 
   8  chr8_70478197     ASom    A    G        0      0        2 
   8  chr8_70478197     HCab    A    G        0      0        2 
   8  chr8_70478197     HPrz    A    G        0      0        2 
   8  chr8_70478197     ZBoe    A    G      0.5      1        2 
   8  chr8_70478197     ZGre    A    G        0      0        2 
   8  chr8_70478197     ZHar    A    G        0      0        2 
   8  chr8_70478197   Sample    A    G        0      0        2 
   8  chr8_70480173     AAsi    T    C        0      0        2 
   8  chr8_70480173     AKia    T    C        0      0        2 
   8  chr8_70480173     AOna    T    C        0      0        2 
   8  chr8_70480173     ASom    T    C        0      0        2 
   8  chr8_70480173     HCab    T    C        0      0        2 
   8  chr8_70480173     HPrz    T    C        1      2        2 
   8  chr8_70480173     ZBoe    T    C        0      0        2 
   8  chr8_70480173     ZGre    T    C        0      0        2 
   8  chr8_70480173     ZHar    T    C        0      0        2 
   8  chr8_70480173   Sample    T    C        0      0        2 
   8  chr8_70480436     AAsi    T    C        1      2        2 
   8  chr8_70480436     AKia    T    C        0      0        2 
   8  chr8_70480436     AOna    T    C        0      0        2 
   8  chr8_70480436     ASom    T    C        1      2        2 
   8  chr8_70480436     HCab    T    C        0      0        2 
   8  chr8_70480436     HPrz    T    C        0      0        2 
   8  chr8_70480436     ZBoe    T    C        0      0        2 
   8  chr8_70480436     ZGre    T    C        0      0        2 
   8  chr8_70480436     ZHar    T    C        0      0        2 
   8  chr8_70480436   Sample    T    C        1      2        2 
   8  chr8_70483549     AAsi    T    C        1      2        2 
   8  chr8_70483549     AKia    T    C        1      2        2 
   8  chr8_70483549     AOna    T    C        0      0        2 
   8  chr8_70483549     ASom    T    C        1      2        2 
   8  chr8_70483549     HCab    T    C        0      0        2 
   8  chr8_70483549     HPrz    T    C        0      0        2 
   8  chr8_70483549     ZBoe    T    C        0      0        2 
   8  chr8_70483549     ZGre    T    C        0      0        2 
   8  chr8_70483549     ZHar    T    C        0      0        2 
   8  chr8_70483549   Sample    T    C        1      2        2 
   8  chr8_70488868     AAsi    C    G        0      0        2 
   8  chr8_70488868     AKia    C    G        0      0        2 
   8  chr8_70488868     AOna    C    G        0      0        2 
   8  chr8_70488868     ASom    C    G        1      2        2 
   8  chr8_70488868     HCab    C    G        0      0        2 
   8  chr8_70488868     HPrz    C    G        0      0        2 
   8  chr8_70488868     ZBoe    C    G        0      0        2 
   8  chr8_70488868     ZGre    C    G        0      0        2 
   8  chr8_70488868     ZHar    C    G        0      0        2 
   8  chr8_70488868   Sample    C    G        0      0        2 
   8  chr8_70488940     AAsi    C    T        0      0        2 
   8  chr8_70488940     AKia    C    T        0      0        2 
   8  chr8_70488940     AOna    C    T        0      0        2 
   8  chr8_70488940     ASom    C    T        0      0        2 
   8  chr8_70488940     HCab    C    T        0      0        2 
   8  chr8_70488940     HPrz    C    T        0      0        2 
   8  chr8_70488940     ZBoe    C    T        1      2        2 
   8  chr8_70488940     ZGre    C    T        1      2        2 
   8  chr8_70488940     ZHar    C    T        1      2        2 
   8  chr8_70488940   Sample    C    T        0      0        2 
   8  chr8_70503835     AAsi    T    C        0      0        2 
   8  chr8_70503835     AKia    T    C        0      0        2 
   8  chr8_70503835     AOna    T    C        0      0        2 
   8  chr8_70503835     ASom    T    C        0      0        2 
   8  chr8_70503835     HCab    T    C      0.5      1        2 
   8  chr8_70503835     HPrz    T    C        1      2        2 
   8  chr8_70503835     ZBoe    T    C        0      0        2 
   8  chr8_70503835     ZGre    T    C        0      0        2 
   8  chr8_70503835     ZHar    T    C        0      0        2 
   8  chr8_70503835   Sample    T    C        0      0        2 
   8  chr8_70507471     AAsi    T    C        0      0        2 
   8  chr8_70507471     AKia    T    C        0      0        2 
   8  chr8_70507471     AOna    T    C        0      0        2 
   8  chr8_70507471     ASom    T    C        0      0        2 
   8  chr8_70507471     HCab    T    C        0      0        2 
   8  chr8_70507471     HPrz    T    C        0      0        2 
   8  chr8_70507471     ZBoe    T    C        1      2        2 
   8  chr8_70507471     ZGre    T    C        1      2        2 
   8  chr8_70507471     ZHar    T    C        1      2        2 
   8  chr8_70507471   Sample    T    C        0      0        2 
   8  chr8_70511486     AAsi    C    A      0.5      1        2 
   8  chr8_70511486     AKia    C    A        0      0        2 
   8  chr8_70511486     AOna    C    A        0      0        2 
   8  chr8_70511486     ASom    C    A        0      0        2 
   8  chr8_70511486     HCab    C    A        0      0        2 
   8  chr8_70511486     HPrz    C    A        0      0        2 
   8  chr8_70511486     ZBoe    C    A        0      0        2 
   8  chr8_70511486     ZGre    C    A        0      0        2 
   8  chr8_70511486     ZHar    C    A        0      0        2 
   8  chr8_70511486   Sample    C    A        0      0        2 
   8  chr8_70525469     AAsi    G    A        0      0        2 
   8  chr8_70525469     AKia    G    A        0      0        2 
   8  chr8_70525469     AOna    G    A        0      0        2 
   8  chr8_70525469     ASom    G    A        0      0        2 
   8  chr8_70525469     HCab    G    A        1      2        2 
   8  chr8_70525469     HPrz    G    A        1      2        2 
   8  chr8_70525469     ZBoe    G    A        0      0        2 
   8  chr8_70525469     ZGre    G    A        0      0        2 
   8  chr8_70525469     ZHar    G    A        0      0        2 
   8  chr8_70525469   Sample    G    A        0      0        2 
   8  chr8_70534463     AAsi    A    T        0      0        2 
   8  chr8_70534463     AKia    A    T        0      0        2 
   8  chr8_70534463     AOna    A    T        0      0        2 
   8  chr8_70534463     ASom    A    T        0      0        2 
   8  chr8_70534463     HCab    A    T        0      0        2 
   8  chr8_70534463     HPrz    A    T      0.5      1        2 
   8  chr8_70534463     ZBoe    A    T        0      0        2 
   8  chr8_70534463     ZGre    A    T        0      0        2 
   8  chr8_70534463     ZHar    A    T        0      0        2 
   8  chr8_70534463   Sample    A    T        0      0        2 
   8  chr8_70535695     AAsi    C    T      0.5      1        2 
   8  chr8_70535695     AKia    C    T        0      0        2 
   8  chr8_70535695     AOna    C    T        0      0        2 
   8  chr8_70535695     ASom    C    T        0      0        2 
   8  chr8_70535695     HCab    C    T        0      0        2 
   8  chr8_70535695     HPrz    C    T        0      0        2 
   8  chr8_70535695     ZBoe    C    T        0      0        2 
   8  chr8_70535695     ZGre    C    T        0      0        2 
   8  chr8_70535695     ZHar    C    T        0      0        2 
   8  chr8_70535695   Sample    C    T        0      0        2 
   8  chr8_70537108     AAsi    T    C        0      0        2 
   8  chr8_70537108     AKia    T    C        0      0        2 
   8  chr8_70537108     AOna    T    C        0      0        2 
   8  chr8_70537108     ASom    T    C        0      0        2 
   8  chr8_70537108     HCab    T    C        0      0        2 
   8  chr8_70537108     HPrz    T    C      0.5      1        2 
   8  chr8_70537108     ZBoe    T    C        0      0        2 
   8  chr8_70537108     ZGre    T    C        0      0        2 
   8  chr8_70537108     ZHar    T    C        0      0        2 
   8  chr8_70537108   Sample    T    C        0      0        2 
   8  chr8_70540617     AAsi    C    T        0      0        2 
   8  chr8_70540617     AKia    C    T        0      0        2 
   8  chr8_70540617     AOna    C    T        0      0        2 
   8  chr8_70540617     ASom    C    T        0      0        2 
   8  chr8_70540617     HCab    C    T        1      2        2 
   8  chr8_70540617     HPrz    C    T        1      2        2 
   8  chr8_70540617     ZBoe    C    T        0      0        2 
   8  chr8_70540617     ZGre    C    T        0      0        2 
   8  chr8_70540617     ZHar    C    T        0      0        2 
   8  chr8_70540617   Sample    C    T        0      0        2 
   8  chr8_70544420     AAsi    G    A        0      0        2 
   8  chr8_70544420     AKia    G    A        0      0        2 
   8  chr8_70544420     AOna    G    A        0      0        2 
   8  chr8_70544420     ASom    G    A        0      0        2 
   8  chr8_70544420     HCab    G    A        0      0        2 
   8  chr8_70544420     HPrz    G    A        0      0        2 
   8  chr8_70544420     ZBoe    G    A        0      0        2 
   8  chr8_70544420     ZGre    G    A        0      0        2 
   8  chr8_70544420     ZHar    G    A        1      2        2 
   8  chr8_70544420   Sample    G    A        0      0        2 
   8  chr8_70545646     AAsi    T    C        0      0        2 
   8  chr8_70545646     AKia    T    C        0      0        2 
   8  chr8_70545646     AOna    T    C        0      0        2 
   8  chr8_70545646     ASom    T    C        0      0        2 
   8  chr8_70545646     HCab    T    C        0      0        2 
   8  chr8_70545646     HPrz    T    C      0.5      1        2 
   8  chr8_70545646     ZBoe    T    C        0      0        2 
   8  chr8_70545646     ZGre    T    C        0      0        2 
   8  chr8_70545646     ZHar    T    C        0      0        2 
   8  chr8_70545646   Sample    T    C        0      0        2 
   8  chr8_70547933     AAsi    A    G        0      0        2 
   8  chr8_70547933     AKia    A    G        0      0        2 
   8  chr8_70547933     AOna    A    G        0      0        2 
   8  chr8_70547933     ASom    A    G        0      0        2 
   8  chr8_70547933     HCab    A    G        1      2        2 
   8  chr8_70547933     HPrz    A    G        1      2        2 
   8  chr8_70547933     ZBoe    A    G        0      0        2 
   8  chr8_70547933     ZGre    A    G        0      0        2 
   8  chr8_70547933     ZHar    A    G        0      0        2 
   8  chr8_70547933   Sample    A    G        0      0        2 
   8  chr8_70553350     AAsi    T    C        0      0        2 
   8  chr8_70553350     AKia    T    C        1      2        2 
   8  chr8_70553350     AOna    T    C        1      2        2 
   8  chr8_70553350     ASom    T    C        0      0        2 
   8  chr8_70553350     HCab    T    C        0      0        2 
   8  chr8_70553350     HPrz    T    C        0      0        2 
   8  chr8_70553350     ZBoe    T    C        0      0        2 
   8  chr8_70553350     ZGre    T    C        0      0        2 
   8  chr8_70553350     ZHar    T    C        0      0        2 
   8  chr8_70553350   Sample    T    C        0      0        2 
   8  chr8_70556052     AAsi    C    G        0      0        2 
   8  chr8_70556052     AKia    C    G        1      2        2 
   8  chr8_70556052     AOna    C    G        1      2        2 
   8  chr8_70556052     ASom    C    G        0      0        2 
   8  chr8_70556052     HCab    C    G        0      0        2 
   8  chr8_70556052     HPrz    C    G        0      0        2 
   8  chr8_70556052     ZBoe    C    G        0      0        2 
   8  chr8_70556052     ZGre    C    G        0      0        2 
   8  chr8_70556052     ZHar    C    G        0      0        2 
   8  chr8_70556052   Sample    C    G        0      0        2 
   8  chr8_70556416     AAsi    G    T        0      0        2 
   8  chr8_70556416     AKia    G    T        0      0        2 
   8  chr8_70556416     AOna    G    T        1      2        2 
   8  chr8_70556416     ASom    G    T        0      0        2 
   8  chr8_70556416     HCab    G    T        0      0        2 
   8  chr8_70556416     HPrz    G    T        0      0        2 
   8  chr8_70556416     ZBoe    G    T        0      0        2 
   8  chr8_70556416     ZGre    G    T        0      0        2 
   8  chr8_70556416     ZHar    G    T        0      0        2 
   8  chr8_70556416   Sample    G    T        0      0        2 
   8  chr8_70559150     AAsi    C    G      0.5      1        2 
   8  chr8_70559150     AKia    C    G        0      0        2 
   8  chr8_70559150     AOna    C    G        0      0        2 
   8  chr8_70559150     ASom    C    G        0      0        2 
   8  chr8_70559150     HCab    C    G        0      0        2 
   8  chr8_70559150     HPrz    C    G        0      0        2 
   8  chr8_70559150     ZBoe    C    G        0      0        2 
   8  chr8_70559150     ZGre    C    G        0      0        2 
   8  chr8_70559150     ZHar    C    G        0      0        2 
   8  chr8_70559150   Sample    C    G        1      2        2 
   8  chr8_70571873     AAsi    C    A        1      2        2 
   8  chr8_70571873     AKia    C    A        0      0        2 
   8  chr8_70571873     AOna    C    A        0      0        2 
   8  chr8_70571873     ASom    C    A        1      2        2 
   8  chr8_70571873     HCab    C    A        0      0        2 
   8  chr8_70571873     HPrz    C    A        0      0        2 
   8  chr8_70571873     ZBoe    C    A        0      0        2 
   8  chr8_70571873     ZGre    C    A        0      0        2 
   8  chr8_70571873     ZHar    C    A        0      0        2 
   8  chr8_70571873   Sample    C    A        1      2        2 
   8  chr8_70580493     AAsi    G    A        0      0        2 
   8  chr8_70580493     AKia    G    A        1      2        2 
   8  chr8_70580493     AOna    G    A        1      2        2 
   8  chr8_70580493     ASom    G    A        0      0        2 
   8  chr8_70580493     HCab    G    A        1      2        2 
   8  chr8_70580493     HPrz    G    A        1      2        2 
   8  chr8_70580493     ZBoe    G    A        0      0        2 
   8  chr8_70580493     ZGre    G    A        0      0        2 
   8  chr8_70580493     ZHar    G    A        0      0        2 
   8  chr8_70580493   Sample    G    A        0      0        2 
   8  chr8_70581448     AAsi    G    T        0      0        2 
   8  chr8_70581448     AKia    G    T        0      0        2 
   8  chr8_70581448     AOna    G    T        0      0        2 
   8  chr8_70581448     ASom    G    T        0      0        2 
   8  chr8_70581448     HCab    G    T        0      0        2 
   8  chr8_70581448     HPrz    G    T        0      0        2 
   8  chr8_70581448     ZBoe    G    T        0      0        2 
   8  chr8_70581448     ZGre    G    T        0      0        2 
   8  chr8_70581448     ZHar    G    T      0.5      1        2 
   8  chr8_70581448   Sample    G    T        0      0        2 
   8  chr8_70584857     AAsi    T    A        0      0        2 
   8  chr8_70584857     AKia    T    A        0      0        2 
   8  chr8_70584857     AOna    T    A        1      2        2 
   8  chr8_70584857     ASom    T    A        0      0        2 
   8  chr8_70584857     HCab    T    A        1      2        2 
   8  chr8_70584857     HPrz    T    A        1      2        2 
   8  chr8_70584857     ZBoe    T    A        0      0        2 
   8  chr8_70584857     ZGre    T    A        0      0        2 
   8  chr8_70584857     ZHar    T    A        0      0        2 
   8  chr8_70584857   Sample    T    A        0      0        2 
   8  chr8_70585937     AAsi    A    G        0      0        2 
   8  chr8_70585937     AKia    A    G      0.5      1        2 
   8  chr8_70585937     AOna    A    G        0      0        2 
   8  chr8_70585937     ASom    A    G        0      0        2 
   8  chr8_70585937     HCab    A    G        0      0        2 
   8  chr8_70585937     HPrz    A    G        0      0        2 
   8  chr8_70585937     ZBoe    A    G        0      0        2 
   8  chr8_70585937     ZGre    A    G        0      0        2 
   8  chr8_70585937     ZHar    A    G        0      0        2 
   8  chr8_70585937   Sample    A    G        0      0        2 
   8  chr8_70588089     AAsi    A    G        0      0        2 
   8  chr8_70588089     AKia    A    G        0      0        2 
   8  chr8_70588089     AOna    A    G        0      0        2 
   8  chr8_70588089     ASom    A    G        0      0        2 
   8  chr8_70588089     HCab    A    G        0      0        2 
   8  chr8_70588089     HPrz    A    G        0      0        2 
   8  chr8_70588089     ZBoe    A    G        0      0        2 
   8  chr8_70588089     ZGre    A    G        1      2        2 
   8  chr8_70588089     ZHar    A    G        0      0        2 
   8  chr8_70588089   Sample    A    G        0      0        2 
   8  chr8_70589608     AAsi    A    C        0      0        2 
   8  chr8_70589608     AKia    A    C        0      0        2 
   8  chr8_70589608     AOna    A    C        0      0        2 
   8  chr8_70589608     ASom    A    C        0      0        2 
   8  chr8_70589608     HCab    A    C        1      2        2 
   8  chr8_70589608     HPrz    A    C        1      2        2 
   8  chr8_70589608     ZBoe    A    C        0      0        2 
   8  chr8_70589608     ZGre    A    C        0      0        2 
   8  chr8_70589608     ZHar    A    C        0      0        2 
   8  chr8_70589608   Sample    A    C        0      0        2 
   8  chr8_70593253     AAsi    G    A        0      0        2 
   8  chr8_70593253     AKia    G    A        0      0        2 
   8  chr8_70593253     AOna    G    A        0      0        2 
   8  chr8_70593253     ASom    G    A        0      0        2 
   8  chr8_70593253     HCab    G    A        1      2        2 
   8  chr8_70593253     HPrz    G    A        1      2        2 
   8  chr8_70593253     ZBoe    G    A        0      0        2 
   8  chr8_70593253     ZGre    G    A        0      0        2 
   8  chr8_70593253     ZHar    G    A        0      0        2 
   8  chr8_70593253   Sample    G    A        0      0        2 
   8  chr8_70606472     AAsi    C    T        0      0        2 
   8  chr8_70606472     AKia    C    T        1      2        2 
   8  chr8_70606472     AOna    C    T        1      2        2 
   8  chr8_70606472     ASom    C    T        0      0        2 
   8  chr8_70606472     HCab    C    T        0      0        2 
   8  chr8_70606472     HPrz    C    T        0      0        2 
   8  chr8_70606472     ZBoe    C    T        0      0        2 
   8  chr8_70606472     ZGre    C    T        0      0        2 
   8  chr8_70606472     ZHar    C    T        0      0        2 
   8  chr8_70606472   Sample    C    T        0      0        2 
   8  chr8_70607917     AAsi    C    T        0      0        2 
   8  chr8_70607917     AKia    C    T        0      0        2 
   8  chr8_70607917     AOna    C    T        0      0        2 
   8  chr8_70607917     ASom    C    T        0      0        2 
   8  chr8_70607917     HCab    C    T        0      0        2 
   8  chr8_70607917     HPrz    C    T        0      0        2 
   8  chr8_70607917     ZBoe    C    T        0      0        2 
   8  chr8_70607917     ZGre    C    T        1      2        2 
   8  chr8_70607917     ZHar    C    T        0      0        2 
   8  chr8_70607917   Sample    C    T        0      0        2 
   8  chr8_70612047     AAsi    G    A        0      0        2 
   8  chr8_70612047     AKia    G    A        0      0        2 
   8  chr8_70612047     AOna    G    A        0      0        2 
   8  chr8_70612047     ASom    G    A        0      0        2 
   8  chr8_70612047     HCab    G    A        1      2        2 
   8  chr8_70612047     HPrz    G    A        1      2        2 
   8  chr8_70612047     ZBoe    G    A        0      0        2 
   8  chr8_70612047     ZGre    G    A        0      0        2 
   8  chr8_70612047     ZHar    G    A        0      0        2 
   8  chr8_70612047   Sample    G    A        0      0        2 
   8  chr8_70623059     AAsi    G    A        0      0        2 
   8  chr8_70623059     AKia    G    A        0      0        2 
   8  chr8_70623059     AOna    G    A        0      0        2 
   8  chr8_70623059     ASom    G    A      0.5      1        2 
   8  chr8_70623059     HCab    G    A        0      0        2 
   8  chr8_70623059     HPrz    G    A        0      0        2 
   8  chr8_70623059     ZBoe    G    A        0      0        2 
   8  chr8_70623059     ZGre    G    A        0      0        2 
   8  chr8_70623059     ZHar    G    A        0      0        2 
   8  chr8_70623059   Sample    G    A        0      0        2 
   8  chr8_70626824     AAsi    C    T        0      0        2 
   8  chr8_70626824     AKia    C    T        0      0        2 
   8  chr8_70626824     AOna    C    T        0      0        2 
   8  chr8_70626824     ASom    C    T        0      0        2 
   8  chr8_70626824     HCab    C    T        1      2        2 
   8  chr8_70626824     HPrz    C    T        1      2        2 
   8  chr8_70626824     ZBoe    C    T        0      0        2 
   8  chr8_70626824     ZGre    C    T        0      0        2 
   8  chr8_70626824     ZHar    C    T        0      0        2 
   8  chr8_70626824   Sample    C    T        0      0        2 
   8  chr8_70627658     AAsi    G    C        0      0        2 
   8  chr8_70627658     AKia    G    C        0      0        2 
   8  chr8_70627658     AOna    G    C        0      0        2 
   8  chr8_70627658     ASom    G    C        0      0        2 
   8  chr8_70627658     HCab    G    C        0      0        2 
   8  chr8_70627658     HPrz    G    C        0      0        2 
   8  chr8_70627658     ZBoe    G    C      0.5      1        2 
   8  chr8_70627658     ZGre    G    C        0      0        2 
   8  chr8_70627658     ZHar    G    C        0      0        2 
   8  chr8_70627658   Sample    G    C        0      0        2 
   8  chr8_70631642     AAsi    T    G        0      0        2 
   8  chr8_70631642     AKia    T    G      0.5      1        2 
   8  chr8_70631642     AOna    T    G        0      0        2 
   8  chr8_70631642     ASom    T    G        0      0        2 
   8  chr8_70631642     HCab    T    G        0      0        2 
   8  chr8_70631642     HPrz    T    G        0      0        2 
   8  chr8_70631642     ZBoe    T    G        0      0        2 
   8  chr8_70631642     ZGre    T    G        0      0        2 
   8  chr8_70631642     ZHar    T    G        0      0        2 
   8  chr8_70631642   Sample    T    G        0      0        2 
   8  chr8_70632306     AAsi    T    C        0      0        2 
   8  chr8_70632306     AKia    T    C        0      0        2 
   8  chr8_70632306     AOna    T    C        0      0        2 
   8  chr8_70632306     ASom    T    C        0      0        2 
   8  chr8_70632306     HCab    T    C        0      0        2 
   8  chr8_70632306     HPrz    T    C        1      2        2 
   8  chr8_70632306     ZBoe    T    C        0      0        2 
   8  chr8_70632306     ZGre    T    C        0      0        2 
   8  chr8_70632306     ZHar    T    C        0      0        2 
   8  chr8_70632306   Sample    T    C        0      0        2 
   8  chr8_70635657     AAsi    A    T        1      2        2 
   8  chr8_70635657     AKia    A    T        0      0        2 
   8  chr8_70635657     AOna    A    T        0      0        2 
   8  chr8_70635657     ASom    A    T        1      2        2 
   8  chr8_70635657     HCab    A    T        0      0        2 
   8  chr8_70635657     HPrz    A    T        0      0        2 
   8  chr8_70635657     ZBoe    A    T        0      0        2 
   8  chr8_70635657     ZGre    A    T        0      0        2 
   8  chr8_70635657     ZHar    A    T        0      0        2 
   8  chr8_70635657   Sample    A    T        1      2        2 
   8  chr8_70645420     AAsi    A    G        0      0        2 
   8  chr8_70645420     AKia    A    G        0      0        2 
   8  chr8_70645420     AOna    A    G        0      0        2 
   8  chr8_70645420     ASom    A    G        0      0        2 
   8  chr8_70645420     HCab    A    G        0      0        2 
   8  chr8_70645420     HPrz    A    G        0      0        2 
   8  chr8_70645420     ZBoe    A    G        0      0        2 
   8  chr8_70645420     ZGre    A    G        1      2        2 
   8  chr8_70645420     ZHar    A    G        0      0        2 
   8  chr8_70645420   Sample    A    G        0      0        2 
   8  chr8_70647247     AAsi    G    A      0.5      1        2 
   8  chr8_70647247     AKia    G    A        0      0        2 
   8  chr8_70647247     AOna    G    A        0      0        2 
   8  chr8_70647247     ASom    G    A        0      0        2 
   8  chr8_70647247     HCab    G    A        0      0        2 
   8  chr8_70647247     HPrz    G    A        0      0        2 
   8  chr8_70647247     ZBoe    G    A        0      0        2 
   8  chr8_70647247     ZGre    G    A        0      0        2 
   8  chr8_70647247     ZHar    G    A        0      0        2 
   8  chr8_70647247   Sample    G    A        0      0        2 
   8  chr8_70665558     AAsi    A    G        0      0        2 
   8  chr8_70665558     AKia    A    G        0      0        2 
   8  chr8_70665558     AOna    A    G        0      0        2 
   8  chr8_70665558     ASom    A    G        0      0        2 
   8  chr8_70665558     HCab    A    G        0      0        2 
   8  chr8_70665558     HPrz    A    G        0      0        2 
   8  chr8_70665558     ZBoe    A    G        0      0        2 
   8  chr8_70665558     ZGre    A    G        0      0        2 
   8  chr8_70665558     ZHar    A    G      0.5      1        2 
   8  chr8_70665558   Sample    A    G        0      0        2 
   8  chr8_70669208     AAsi    A    G        0      0        2 
   8  chr8_70669208     AKia    A    G      0.5      1        2 
   8  chr8_70669208     AOna    A    G        0      0        2 
   8  chr8_70669208     ASom    A    G        0      0        2 
   8  chr8_70669208     HCab    A    G        1      2        2 
   8  chr8_70669208     HPrz    A    G        1      2        2 
   8  chr8_70669208     ZBoe    A    G        0      0        2 
   8  chr8_70669208     ZGre    A    G        0      0        2 
   8  chr8_70669208     ZHar    A    G        0      0        2 
   8  chr8_70669208   Sample    A    G        0      0        2 
   8  chr8_70676543     AAsi    G    A        0      0        2 
   8  chr8_70676543     AKia    G    A        0      0        2 
   8  chr8_70676543     AOna    G    A        0      0        2 
   8  chr8_70676543     ASom    G    A        0      0        2 
   8  chr8_70676543     HCab    G    A        0      0        2 
   8  chr8_70676543     HPrz    G    A        0      0        2 
   8  chr8_70676543     ZBoe    G    A      0.5      1        2 
   8  chr8_70676543     ZGre    G    A        0      0        2 
   8  chr8_70676543     ZHar    G    A        0      0        2 
   8  chr8_70676543   Sample    G    A        0      0        2 
   8  chr8_70678423     AAsi    A    G        0      0        2 
   8  chr8_70678423     AKia    A    G        1      2        2 
   8  chr8_70678423     AOna    A    G        1      2        2 
   8  chr8_70678423     ASom    A    G        0      0        2 
   8  chr8_70678423     HCab    A    G        0      0        2 
   8  chr8_70678423     HPrz    A    G        0      0        2 
   8  chr8_70678423     ZBoe    A    G        0      0        2 
   8  chr8_70678423     ZGre    A    G        0      0        2 
   8  chr8_70678423     ZHar    A    G        0      0        2 
   8  chr8_70678423   Sample    A    G        0      0        2 
   8  chr8_70678803     AAsi    T    A        0      0        2 
   8  chr8_70678803     AKia    T    A        0      0        2 
   8  chr8_70678803     AOna    T    A        0      0        2 
   8  chr8_70678803     ASom    T    A        0      0        2 
   8  chr8_70678803     HCab    T    A        0      0        2 
   8  chr8_70678803     HPrz    T    A        0      0        2 
   8  chr8_70678803     ZBoe    T    A        0      0        2 
   8  chr8_70678803     ZGre    T    A        0      0        2 
   8  chr8_70678803     ZHar    T    A      0.5      1        2 
   8  chr8_70678803   Sample    T    A        0      0        2 
   8  chr8_70680232     AAsi    G    A        0      0        2 
   8  chr8_70680232     AKia    G    A        0      0        2 
   8  chr8_70680232     AOna    G    A        0      0        2 
   8  chr8_70680232     ASom    G    A        0      0        2 
   8  chr8_70680232     HCab    G    A        0      0        2 
   8  chr8_70680232     HPrz    G    A        1      2        2 
   8  chr8_70680232     ZBoe    G    A        0      0        2 
   8  chr8_70680232     ZGre    G    A        0      0        2 
   8  chr8_70680232     ZHar    G    A        0      0        2 
   8  chr8_70680232   Sample    G    A        0      0        2 
   8  chr8_70683257     AAsi    C    A        0      0        2 
   8  chr8_70683257     AKia    C    A        0      0        2 
   8  chr8_70683257     AOna    C    A        0      0        2 
   8  chr8_70683257     ASom    C    A        0      0        2 
   8  chr8_70683257     HCab    C    A        0      0        2 
   8  chr8_70683257     HPrz    C    A        0      0        2 
   8  chr8_70683257     ZBoe    C    A        0      0        2 
   8  chr8_70683257     ZGre    C    A        0      0        2 
   8  chr8_70683257     ZHar    C    A        1      2        2 
   8  chr8_70683257   Sample    C    A        0      0        2 
   8  chr8_70690898     AAsi    G    T        1      2        2 
   8  chr8_70690898     AKia    G    T        0      0        2 
   8  chr8_70690898     AOna    G    T        0      0        2 
   8  chr8_70690898     ASom    G    T        1      2        2 
   8  chr8_70690898     HCab    G    T        0      0        2 
   8  chr8_70690898     HPrz    G    T        0      0        2 
   8  chr8_70690898     ZBoe    G    T        0      0        2 
   8  chr8_70690898     ZGre    G    T        0      0        2 
   8  chr8_70690898     ZHar    G    T        0      0        2 
   8  chr8_70690898   Sample    G    T        1      2        2 
   8  chr8_70717894     AAsi    T    A        0      0        2 
   8  chr8_70717894     AKia    T    A        0      0        2 
   8  chr8_70717894     AOna    T    A        0      0        2 
   8  chr8_70717894     ASom    T    A        0      0        2 
   8  chr8_70717894     HCab    T    A        0      0        2 
   8  chr8_70717894     HPrz    T    A        0      0        2 
   8  chr8_70717894     ZBoe    T    A        1      2        2 
   8  chr8_70717894     ZGre    T    A        0      0        2 
   8  chr8_70717894     ZHar    T    A        0      0        2 
   8  chr8_70717894   Sample    T    A        0      0        2 
   8  chr8_70719255     AAsi    T    C      0.5      1        2 
   8  chr8_70719255     AKia    T    C        0      0        2 
   8  chr8_70719255     AOna    T    C        0      0        2 
   8  chr8_70719255     ASom    T    C        1      2        2 
   8  chr8_70719255     HCab    T    C        0      0        2 
   8  chr8_70719255     HPrz    T    C        0      0        2 
   8  chr8_70719255     ZBoe    T    C        0      0        2 
   8  chr8_70719255     ZGre    T    C        0      0        2 
   8  chr8_70719255     ZHar    T    C        0      0        2 
   8  chr8_70719255   Sample    T    C        0      0        2 
   8  chr8_70721473     AAsi    G    A      0.5      1        2 
   8  chr8_70721473     AKia    G    A        0      0        2 
   8  chr8_70721473     AOna    G    A        0      0        2 
   8  chr8_70721473     ASom    G    A        0      0        2 
   8  chr8_70721473     HCab    G    A        0      0        2 
   8  chr8_70721473     HPrz    G    A        0      0        2 
   8  chr8_70721473     ZBoe    G    A        0      0        2 
   8  chr8_70721473     ZGre    G    A        0      0        2 
   8  chr8_70721473     ZHar    G    A        0      0        2 
   8  chr8_70721473   Sample    G    A        1      2        2 
   8  chr8_70722098     AAsi    A    G        0      0        2 
   8  chr8_70722098     AKia    A    G        0      0        2 
   8  chr8_70722098     AOna    A    G        0      0        2 
   8  chr8_70722098     ASom    A    G        0      0        2 
   8  chr8_70722098     HCab    A    G        0      0        2 
   8  chr8_70722098     HPrz    A    G        1      2        2 
   8  chr8_70722098     ZBoe    A    G        0      0        2 
   8  chr8_70722098     ZGre    A    G        0      0        2 
   8  chr8_70722098     ZHar    A    G        0      0        2 
   8  chr8_70722098   Sample    A    G        0      0        2 
   8  chr8_70727220     AAsi    C    T        0      0        2 
   8  chr8_70727220     AKia    C    T        0      0        2 
   8  chr8_70727220     AOna    C    T        0      0        2 
   8  chr8_70727220     ASom    C    T      0.5      1        2 
   8  chr8_70727220     HCab    C    T        0      0        2 
   8  chr8_70727220     HPrz    C    T        0      0        2 
   8  chr8_70727220     ZBoe    C    T        0      0        2 
   8  chr8_70727220     ZGre    C    T        0      0        2 
   8  chr8_70727220     ZHar    C    T        0      0        2 
   8  chr8_70727220   Sample    C    T        0      0        2 
   8  chr8_70732250     AAsi    G    A        0      0        2 
   8  chr8_70732250     AKia    G    A        0      0        2 
   8  chr8_70732250     AOna    G    A        0      0        2 
   8  chr8_70732250     ASom    G    A        0      0        2 
   8  chr8_70732250     HCab    G    A        0      0        2 
   8  chr8_70732250     HPrz    G    A        0      0        2 
   8  chr8_70732250     ZBoe    G    A        0      0        2 
   8  chr8_70732250     ZGre    G    A        0      0        2 
   8  chr8_70732250     ZHar    G    A      0.5      1        2 
   8  chr8_70732250   Sample    G    A        0      0        2 
   8  chr8_70736563     AAsi    A    G      0.5      1        2 
   8  chr8_70736563     AKia    A    G        0      0        2 
   8  chr8_70736563     AOna    A    G        0      0        2 
   8  chr8_70736563     ASom    A    G        0      0        2 
   8  chr8_70736563     HCab    A    G        0      0        2 
   8  chr8_70736563     HPrz    A    G        0      0        2 
   8  chr8_70736563     ZBoe    A    G        0      0        2 
   8  chr8_70736563     ZGre    A    G        0      0        2 
   8  chr8_70736563     ZHar    A    G        0      0        2 
   8  chr8_70736563   Sample    A    G        0      0        2 
   8  chr8_70740822     AAsi    A    G      0.5      1        2 
   8  chr8_70740822     AKia    A    G        0      0        2 
   8  chr8_70740822     AOna    A    G        0      0        2 
   8  chr8_70740822     ASom    A    G        0      0        2 
   8  chr8_70740822     HCab    A    G        0      0        2 
   8  chr8_70740822     HPrz    A    G        0      0        2 
   8  chr8_70740822     ZBoe    A    G        0      0        2 
   8  chr8_70740822     ZGre    A    G        0      0        2 
   8  chr8_70740822     ZHar    A    G        0      0        2 
   8  chr8_70740822   Sample    A    G        1      2        2 
   8  chr8_70741469     AAsi    A    G        0      0        2 
   8  chr8_70741469     AKia    A    G        0      0        2 
   8  chr8_70741469     AOna    A    G        0      0        2 
   8  chr8_70741469     ASom    A    G        0      0        2 
   8  chr8_70741469     HCab    A    G        0      0        2 
   8  chr8_70741469     HPrz    A    G        0      0        2 
   8  chr8_70741469     ZBoe    A    G        0      0        2 
   8  chr8_70741469     ZGre    A    G        0      0        2 
   8  chr8_70741469     ZHar    A    G      0.5      1        2 
   8  chr8_70741469   Sample    A    G        0      0        2 
   8  chr8_70742654     AAsi    C    T        0      0        2 
   8  chr8_70742654     AKia    C    T        0      0        2 
   8  chr8_70742654     AOna    C    T        0      0        2 
   8  chr8_70742654     ASom    C    T        0      0        2 
   8  chr8_70742654     HCab    C    T        1      2        2 
   8  chr8_70742654     HPrz    C    T      0.5      1        2 
   8  chr8_70742654     ZBoe    C    T        0      0        2 
   8  chr8_70742654     ZGre    C    T        0      0        2 
   8  chr8_70742654     ZHar    C    T        0      0        2 
   8  chr8_70742654   Sample    C    T        0      0        2 
   8  chr8_70742676     AAsi    T    C        0      0        2 
   8  chr8_70742676     AKia    T    C        1      2        2 
   8  chr8_70742676     AOna    T    C        0      0        2 
   8  chr8_70742676     ASom    T    C        0      0        2 
   8  chr8_70742676     HCab    T    C        0      0        2 
   8  chr8_70742676     HPrz    T    C        0      0        2 
   8  chr8_70742676     ZBoe    T    C        0      0        2 
   8  chr8_70742676     ZGre    T    C        0      0        2 
   8  chr8_70742676     ZHar    T    C        0      0        2 
   8  chr8_70742676   Sample    T    C        0      0        2 
   8  chr8_70743638     AAsi    A    G        0      0        2 
   8  chr8_70743638     AKia    A    G        0      0        2 
   8  chr8_70743638     AOna    A    G        0      0        2 
   8  chr8_70743638     ASom    A    G        0      0        2 
   8  chr8_70743638     HCab    A    G        0      0        2 
   8  chr8_70743638     HPrz    A    G      0.5      1        2 
   8  chr8_70743638     ZBoe    A    G        0      0        2 
   8  chr8_70743638     ZGre    A    G        0      0        2 
   8  chr8_70743638     ZHar    A    G        0      0        2 
   8  chr8_70743638   Sample    A    G        0      0        2 
   8  chr8_70752082     AAsi    C    T        0      0        2 
   8  chr8_70752082     AKia    C    T        0      0        2 
   8  chr8_70752082     AOna    C    T        0      0        2 
   8  chr8_70752082     ASom    C    T        0      0        2 
   8  chr8_70752082     HCab    C    T        0      0        2 
   8  chr8_70752082     HPrz    C    T        0      0        2 
   8  chr8_70752082     ZBoe    C    T        0      0        2 
   8  chr8_70752082     ZGre    C    T        0      0        2 
   8  chr8_70752082     ZHar    C    T        1      2        2 
   8  chr8_70752082   Sample    C    T        0      0        2 
   8  chr8_70753122     AAsi    C    G        0      0        2 
   8  chr8_70753122     AKia    C    G        1      2        2 
   8  chr8_70753122     AOna    C    G        0      0        2 
   8  chr8_70753122     ASom    C    G        0      0        2 
   8  chr8_70753122     HCab    C    G        0      0        2 
   8  chr8_70753122     HPrz    C    G        0      0        2 
   8  chr8_70753122     ZBoe    C    G        0      0        2 
   8  chr8_70753122     ZGre    C    G        0      0        2 
   8  chr8_70753122     ZHar    C    G        0      0        2 
   8  chr8_70753122   Sample    C    G        0      0        2 
   8  chr8_70757072     AAsi    G    A        0      0        2 
   8  chr8_70757072     AKia    G    A        0      0        2 
   8  chr8_70757072     AOna    G    A        0      0        2 
   8  chr8_70757072     ASom    G    A        0      0        2 
   8  chr8_70757072     HCab    G    A        0      0        2 
   8  chr8_70757072     HPrz    G    A        0      0        2 
   8  chr8_70757072     ZBoe    G    A      0.5      1        2 
   8  chr8_70757072     ZGre    G    A        0      0        2 
   8  chr8_70757072     ZHar    G    A        0      0        2 
   8  chr8_70757072   Sample    G    A        0      0        2 
   8  chr8_70768495     AAsi    C    A        0      0        2 
   8  chr8_70768495     AKia    C    A        0      0        2 
   8  chr8_70768495     AOna    C    A        0      0        2 
   8  chr8_70768495     ASom    C    A        0      0        2 
   8  chr8_70768495     HCab    C    A        1      2        2 
   8  chr8_70768495     HPrz    C    A        1      2        2 
   8  chr8_70768495     ZBoe    C    A        0      0        2 
   8  chr8_70768495     ZGre    C    A        0      0        2 
   8  chr8_70768495     ZHar    C    A        0      0        2 
   8  chr8_70768495   Sample    C    A        0      0        2 
   8  chr8_70772805     AAsi    A    C        0      0        2 
   8  chr8_70772805     AKia    A    C        0      0        2 
   8  chr8_70772805     AOna    A    C        0      0        2 
   8  chr8_70772805     ASom    A    C        0      0        2 
   8  chr8_70772805     HCab    A    C        1      2        2 
   8  chr8_70772805     HPrz    A    C        1      2        2 
   8  chr8_70772805     ZBoe    A    C        0      0        2 
   8  chr8_70772805     ZGre    A    C        0      0        2 
   8  chr8_70772805     ZHar    A    C        0      0        2 
   8  chr8_70772805   Sample    A    C        0      0        2 
   8  chr8_70777755     AAsi    A    G        0      0        2 
   8  chr8_70777755     AKia    A    G        0      0        2 
   8  chr8_70777755     AOna    A    G        0      0        2 
   8  chr8_70777755     ASom    A    G        0      0        2 
   8  chr8_70777755     HCab    A    G      0.5      1        2 
   8  chr8_70777755     HPrz    A    G        0      0        2 
   8  chr8_70777755     ZBoe    A    G        0      0        2 
   8  chr8_70777755     ZGre    A    G        0      0        2 
   8  chr8_70777755     ZHar    A    G        0      0        2 
   8  chr8_70777755   Sample    A    G        0      0        2 
   8  chr8_70777885     AAsi    A    G        0      0        2 
   8  chr8_70777885     AKia    A    G        0      0        2 
   8  chr8_70777885     AOna    A    G        0      0        2 
   8  chr8_70777885     ASom    A    G        0      0        2 
   8  chr8_70777885     HCab    A    G      0.5      1        2 
   8  chr8_70777885     HPrz    A    G        1      2        2 
   8  chr8_70777885     ZBoe    A    G        0      0        2 
   8  chr8_70777885     ZGre    A    G        0      0        2 
   8  chr8_70777885     ZHar    A    G        0      0        2 
   8  chr8_70777885   Sample    A    G        0      0        2 
   8  chr8_70780036     AAsi    T    A        0      0        2 
   8  chr8_70780036     AKia    T    A        0      0        2 
   8  chr8_70780036     AOna    T    A        0      0        2 
   8  chr8_70780036     ASom    T    A        0      0        2 
   8  chr8_70780036     HCab    T    A        0      0        2 
   8  chr8_70780036     HPrz    T    A        0      0        2 
   8  chr8_70780036     ZBoe    T    A        0      0        2 
   8  chr8_70780036     ZGre    T    A        0      0        2 
   8  chr8_70780036     ZHar    T    A        1      2        2 
   8  chr8_70780036   Sample    T    A        0      0        2 
   8  chr8_70796491     AAsi    G    A        0      0        2 
   8  chr8_70796491     AKia    G    A        0      0        2 
   8  chr8_70796491     AOna    G    A        0      0        2 
   8  chr8_70796491     ASom    G    A        0      0        2 
   8  chr8_70796491     HCab    G    A        0      0        2 
   8  chr8_70796491     HPrz    G    A        0      0        2 
   8  chr8_70796491     ZBoe    G    A        1      2        2 
   8  chr8_70796491     ZGre    G    A        0      0        2 
   8  chr8_70796491     ZHar    G    A        0      0        2 
   8  chr8_70796491   Sample    G    A        0      0        2 
   8  chr8_70805455     AAsi    T    C        0      0        2 
   8  chr8_70805455     AKia    T    C        1      2        2 
   8  chr8_70805455     AOna    T    C        0      0        2 
   8  chr8_70805455     ASom    T    C        0      0        2 
   8  chr8_70805455     HCab    T    C        0      0        2 
   8  chr8_70805455     HPrz    T    C        0      0        2 
   8  chr8_70805455     ZBoe    T    C        0      0        2 
   8  chr8_70805455     ZGre    T    C        0      0        2 
   8  chr8_70805455     ZHar    T    C        0      0        2 
   8  chr8_70805455   Sample    T    C        0      0        2 
   8  chr8_70807482     AAsi    G    A        0      0        2 
   8  chr8_70807482     AKia    G    A        0      0        2 
   8  chr8_70807482     AOna    G    A        0      0        2 
   8  chr8_70807482     ASom    G    A        0      0        2 
   8  chr8_70807482     HCab    G    A        0      0        2 
   8  chr8_70807482     HPrz    G    A        0      0        2 
   8  chr8_70807482     ZBoe    G    A      0.5      1        2 
   8  chr8_70807482     ZGre    G    A        0      0        2 
   8  chr8_70807482     ZHar    G    A        0      0        2 
   8  chr8_70807482   Sample    G    A        0      0        2 
   8  chr8_70811842     AAsi    G    C        0      0        2 
   8  chr8_70811842     AKia    G    C        1      2        2 
   8  chr8_70811842     AOna    G    C        0      0        2 
   8  chr8_70811842     ASom    G    C        0      0        2 
   8  chr8_70811842     HCab    G    C        0      0        2 
   8  chr8_70811842     HPrz    G    C        0      0        2 
   8  chr8_70811842     ZBoe    G    C        0      0        2 
   8  chr8_70811842     ZGre    G    C        0      0        2 
   8  chr8_70811842     ZHar    G    C        0      0        2 
   8  chr8_70811842   Sample    G    C        0      0        2 
   8  chr8_70813795     AAsi    T    G        0      0        2 
   8  chr8_70813795     AKia    T    G        0      0        2 
   8  chr8_70813795     AOna    T    G        0      0        2 
   8  chr8_70813795     ASom    T    G        0      0        2 
   8  chr8_70813795     HCab    T    G        0      0        2 
   8  chr8_70813795     HPrz    T    G        0      0        2 
   8  chr8_70813795     ZBoe    T    G      0.5      1        2 
   8  chr8_70813795     ZGre    T    G        0      0        2 
   8  chr8_70813795     ZHar    T    G        0      0        2 
   8  chr8_70813795   Sample    T    G        0      0        2 
   8  chr8_70823883     AAsi    A    G        0      0        2 
   8  chr8_70823883     AKia    A    G        1      2        2 
   8  chr8_70823883     AOna    A    G        0      0        2 
   8  chr8_70823883     ASom    A    G        0      0        2 
   8  chr8_70823883     HCab    A    G        0      0        2 
   8  chr8_70823883     HPrz    A    G        0      0        2 
   8  chr8_70823883     ZBoe    A    G        0      0        2 
   8  chr8_70823883     ZGre    A    G        0      0        2 
   8  chr8_70823883     ZHar    A    G        0      0        2 
   8  chr8_70823883   Sample    A    G        0      0        2 
   8  chr8_70824484     AAsi    C    T        0      0        2 
   8  chr8_70824484     AKia    C    T        0      0        2 
   8  chr8_70824484     AOna    C    T        0      0        2 
   8  chr8_70824484     ASom    C    T        0      0        2 
   8  chr8_70824484     HCab    C    T        0      0        2 
   8  chr8_70824484     HPrz    C    T        0      0        2 
   8  chr8_70824484     ZBoe    C    T        0      0        2 
   8  chr8_70824484     ZGre    C    T      0.5      1        2 
   8  chr8_70824484     ZHar    C    T        0      0        2 
   8  chr8_70824484   Sample    C    T        0      0        2 
   8  chr8_70828012     AAsi    C    T        0      0        2 
   8  chr8_70828012     AKia    C    T        1      2        2 
   8  chr8_70828012     AOna    C    T        0      0        2 
   8  chr8_70828012     ASom    C    T        0      0        2 
   8  chr8_70828012     HCab    C    T        0      0        2 
   8  chr8_70828012     HPrz    C    T        0      0        2 
   8  chr8_70828012     ZBoe    C    T        0      0        2 
   8  chr8_70828012     ZGre    C    T        0      0        2 
   8  chr8_70828012     ZHar    C    T        0      0        2 
   8  chr8_70828012   Sample    C    T        0      0        2 
   8  chr8_70834740     AAsi    A    G        0      0        2 
   8  chr8_70834740     AKia    A    G        0      0        2 
   8  chr8_70834740     AOna    A    G        0      0        2 
   8  chr8_70834740     ASom    A    G        0      0        2 
   8  chr8_70834740     HCab    A    G      0.5      1        2 
   8  chr8_70834740     HPrz    A    G        0      0        2 
   8  chr8_70834740     ZBoe    A    G        0      0        2 
   8  chr8_70834740     ZGre    A    G        0      0        2 
   8  chr8_70834740     ZHar    A    G        0      0        2 
   8  chr8_70834740   Sample    A    G        0      0        2 
   8  chr8_70838513     AAsi    T    A        0      0        2 
   8  chr8_70838513     AKia    T    A        0      0        2 
   8  chr8_70838513     AOna    T    A        0      0        2 
   8  chr8_70838513     ASom    T    A        0      0        2 
   8  chr8_70838513     HCab    T    A        0      0        2 
   8  chr8_70838513     HPrz    T    A        0      0        2 
   8  chr8_70838513     ZBoe    T    A        0      0        2 
   8  chr8_70838513     ZGre    T    A      0.5      1        2 
   8  chr8_70838513     ZHar    T    A        0      0        2 
   8  chr8_70838513   Sample    T    A        0      0        2 
   8  chr8_70844093     AAsi    T    C        0      0        2 
   8  chr8_70844093     AKia    T    C        0      0        2 
   8  chr8_70844093     AOna    T    C        0      0        2 
   8  chr8_70844093     ASom    T    C        0      0        2 
   8  chr8_70844093     HCab    T    C        0      0        2 
   8  chr8_70844093     HPrz    T    C        0      0        2 
   8  chr8_70844093     ZBoe    T    C        0      0        2 
   8  chr8_70844093     ZGre    T    C        0      0        2 
   8  chr8_70844093     ZHar    T    C      0.5      1        2 
   8  chr8_70844093   Sample    T    C        1      2        2 
   8  chr8_70851987     AAsi    T    C        0      0        2 
   8  chr8_70851987     AKia    T    C        0      0        2 
   8  chr8_70851987     AOna    T    C        0      0        2 
   8  chr8_70851987     ASom    T    C        0      0        2 
   8  chr8_70851987     HCab    T    C        0      0        2 
   8  chr8_70851987     HPrz    T    C        0      0        2 
   8  chr8_70851987     ZBoe    T    C      0.5      1        2 
   8  chr8_70851987     ZGre    T    C        0      0        2 
   8  chr8_70851987     ZHar    T    C        0      0        2 
   8  chr8_70851987   Sample    T    C        0      0        2 
   8  chr8_70855844     AAsi    A    G        0      0        2 
   8  chr8_70855844     AKia    A    G        0      0        2 
   8  chr8_70855844     AOna    A    G        0      0        2 
   8  chr8_70855844     ASom    A    G        0      0        2 
   8  chr8_70855844     HCab    A    G        1      2        2 
   8  chr8_70855844     HPrz    A    G        1      2        2 
   8  chr8_70855844     ZBoe    A    G        0      0        2 
   8  chr8_70855844     ZGre    A    G        0      0        2 
   8  chr8_70855844     ZHar    A    G        0      0        2 
   8  chr8_70855844   Sample    A    G        0      0        2 
   8  chr8_70861988     AAsi    T    G        0      0        2 
   8  chr8_70861988     AKia    T    G        0      0        2 
   8  chr8_70861988     AOna    T    G        0      0        2 
   8  chr8_70861988     ASom    T    G        0      0        2 
   8  chr8_70861988     HCab    T    G      0.5      1        2 
   8  chr8_70861988     HPrz    T    G        0      0        2 
   8  chr8_70861988     ZBoe    T    G        0      0        2 
   8  chr8_70861988     ZGre    T    G        0      0        2 
   8  chr8_70861988     ZHar    T    G        0      0        2 
   8  chr8_70861988   Sample    T    G        0      0        2 
   8  chr8_70869384     AAsi    A    G        0      0        2 
   8  chr8_70869384     AKia    A    G        0      0        2 
   8  chr8_70869384     AOna    A    G        0      0        2 
   8  chr8_70869384     ASom    A    G        0      0        2 
   8  chr8_70869384     HCab    A    G        0      0        2 
   8  chr8_70869384     HPrz    A    G        0      0        2 
   8  chr8_70869384     ZBoe    A    G      0.5      1        2 
   8  chr8_70869384     ZGre    A    G        0      0        2 
   8  chr8_70869384     ZHar    A    G        0      0        2 
   8  chr8_70869384   Sample    A    G        0      0        2 
   8  chr8_70871217     AAsi    G    A        0      0        2 
   8  chr8_70871217     AKia    G    A        0      0        2 
   8  chr8_70871217     AOna    G    A        0      0        2 
   8  chr8_70871217     ASom    G    A        0      0        2 
   8  chr8_70871217     HCab    G    A        1      2        2 
   8  chr8_70871217     HPrz    G    A        1      2        2 
   8  chr8_70871217     ZBoe    G    A        0      0        2 
   8  chr8_70871217     ZGre    G    A        0      0        2 
   8  chr8_70871217     ZHar    G    A        0      0        2 
   8  chr8_70871217   Sample    G    A        0      0        2 
   8  chr8_70872390     AAsi    G    A      0.5      1        2 
   8  chr8_70872390     AKia    G    A        0      0        2 
   8  chr8_70872390     AOna    G    A        0      0        2 
   8  chr8_70872390     ASom    G    A        1      2        2 
   8  chr8_70872390     HCab    G    A        0      0        2 
   8  chr8_70872390     HPrz    G    A        0      0        2 
   8  chr8_70872390     ZBoe    G    A        0      0        2 
   8  chr8_70872390     ZGre    G    A        0      0        2 
   8  chr8_70872390     ZHar    G    A        0      0        2 
   8  chr8_70872390   Sample    G    A        0      0        2 
   8  chr8_70888208     AAsi    T    C        0      0        2 
   8  chr8_70888208     AKia    T    C        0      0        2 
   8  chr8_70888208     AOna    T    C        0      0        2 
   8  chr8_70888208     ASom    T    C        0      0        2 
   8  chr8_70888208     HCab    T    C        0      0        2 
   8  chr8_70888208     HPrz    T    C        0      0        2 
   8  chr8_70888208     ZBoe    T    C      0.5      1        2 
   8  chr8_70888208     ZGre    T    C        0      0        2 
   8  chr8_70888208     ZHar    T    C        0      0        2 
   8  chr8_70888208   Sample    T    C        0      0        2 
   8  chr8_70888452     AAsi    C    T        0      0        2 
   8  chr8_70888452     AKia    C    T        1      2        2 
   8  chr8_70888452     AOna    C    T        1      2        2 
   8  chr8_70888452     ASom    C    T        0      0        2 
   8  chr8_70888452     HCab    C    T        0      0        2 
   8  chr8_70888452     HPrz    C    T        0      0        2 
   8  chr8_70888452     ZBoe    C    T        0      0        2 
   8  chr8_70888452     ZGre    C    T        0      0        2 
   8  chr8_70888452     ZHar    C    T        0      0        2 
   8  chr8_70888452   Sample    C    T        0      0        2 
   8  chr8_70888984     AAsi    T    C        0      0        2 
   8  chr8_70888984     AKia    T    C        1      2        2 
   8  chr8_70888984     AOna    T    C        1      2        2 
   8  chr8_70888984     ASom    T    C        0      0        2 
   8  chr8_70888984     HCab    T    C        0      0        2 
   8  chr8_70888984     HPrz    T    C        0      0        2 
   8  chr8_70888984     ZBoe    T    C        0      0        2 
   8  chr8_70888984     ZGre    T    C        0      0        2 
   8  chr8_70888984     ZHar    T    C        0      0        2 
   8  chr8_70888984   Sample    T    C        0      0        2 
   8  chr8_70890902     AAsi    A    G        0      0        2 
   8  chr8_70890902     AKia    A    G        0      0        2 
   8  chr8_70890902     AOna    A    G        0      0        2 
   8  chr8_70890902     ASom    A    G        0      0        2 
   8  chr8_70890902     HCab    A    G        1      2        2 
   8  chr8_70890902     HPrz    A    G        1      2        2 
   8  chr8_70890902     ZBoe    A    G        0      0        2 
   8  chr8_70890902     ZGre    A    G        0      0        2 
   8  chr8_70890902     ZHar    A    G        0      0        2 
   8  chr8_70890902   Sample    A    G        0      0        2 
   8  chr8_70898172     AAsi    G    C        0      0        2 
   8  chr8_70898172     AKia    G    C        0      0        2 
   8  chr8_70898172     AOna    G    C        0      0        2 
   8  chr8_70898172     ASom    G    C        0      0        2 
   8  chr8_70898172     HCab    G    C        1      2        2 
   8  chr8_70898172     HPrz    G    C        1      2        2 
   8  chr8_70898172     ZBoe    G    C        0      0        2 
   8  chr8_70898172     ZGre    G    C        0      0        2 
   8  chr8_70898172     ZHar    G    C        0      0        2 
   8  chr8_70898172   Sample    G    C        0      0        2 
   8  chr8_70909837     AAsi    C    T        0      0        2 
   8  chr8_70909837     AKia    C    T        0      0        2 
   8  chr8_70909837     AOna    C    T        0      0        2 
   8  chr8_70909837     ASom    C    T        0      0        2 
   8  chr8_70909837     HCab    C    T        0      0        2 
   8  chr8_70909837     HPrz    C    T        0      0        2 
   8  chr8_70909837     ZBoe    C    T      0.5      1        2 
   8  chr8_70909837     ZGre    C    T        0      0        2 
   8  chr8_70909837     ZHar    C    T        0      0        2 
   8  chr8_70909837   Sample    C    T        0      0        2 
   8  chr8_70911059     AAsi    C    G      0.5      1        2 
   8  chr8_70911059     AKia    C    G        0      0        2 
   8  chr8_70911059     AOna    C    G        0      0        2 
   8  chr8_70911059     ASom    C    G        0      0        2 
   8  chr8_70911059     HCab    C    G        0      0        2 
   8  chr8_70911059     HPrz    C    G        0      0        2 
   8  chr8_70911059     ZBoe    C    G        0      0        2 
   8  chr8_70911059     ZGre    C    G        0      0        2 
   8  chr8_70911059     ZHar    C    G        0      0        2 
   8  chr8_70911059   Sample    C    G        0      0        2 
   8  chr8_70913425     AAsi    T    G        0      0        2 
   8  chr8_70913425     AKia    T    G        0      0        2 
   8  chr8_70913425     AOna    T    G        0      0        2 
   8  chr8_70913425     ASom    T    G        0      0        2 
   8  chr8_70913425     HCab    T    G        0      0        2 
   8  chr8_70913425     HPrz    T    G        0      0        2 
   8  chr8_70913425     ZBoe    T    G      0.5      1        2 
   8  chr8_70913425     ZGre    T    G        0      0        2 
   8  chr8_70913425     ZHar    T    G        0      0        2 
   8  chr8_70913425   Sample    T    G        0      0        2 
   8  chr8_70920553     AAsi    C    G        0      0        2 
   8  chr8_70920553     AKia    C    G        0      0        2 
   8  chr8_70920553     AOna    C    G        1      2        2 
   8  chr8_70920553     ASom    C    G        0      0        2 
   8  chr8_70920553     HCab    C    G        0      0        2 
   8  chr8_70920553     HPrz    C    G        0      0        2 
   8  chr8_70920553     ZBoe    C    G        0      0        2 
   8  chr8_70920553     ZGre    C    G        0      0        2 
   8  chr8_70920553     ZHar    C    G        0      0        2 
   8  chr8_70920553   Sample    C    G        0      0        2 
   8  chr8_70925445     AAsi    A    G        0      0        2 
   8  chr8_70925445     AKia    A    G        0      0        2 
   8  chr8_70925445     AOna    A    G        0      0        2 
   8  chr8_70925445     ASom    A    G        1      2        2 
   8  chr8_70925445     HCab    A    G        0      0        2 
   8  chr8_70925445     HPrz    A    G        0      0        2 
   8  chr8_70925445     ZBoe    A    G        0      0        2 
   8  chr8_70925445     ZGre    A    G        0      0        2 
   8  chr8_70925445     ZHar    A    G        0      0        2 
   8  chr8_70925445   Sample    A    G        0      0        2 
   8  chr8_70939141     AAsi    A    G        0      0        2 
   8  chr8_70939141     AKia    A    G        0      0        2 
   8  chr8_70939141     AOna    A    G        0      0        2 
   8  chr8_70939141     ASom    A    G        0      0        2 
   8  chr8_70939141     HCab    A    G        0      0        2 
   8  chr8_70939141     HPrz    A    G        0      0        2 
   8  chr8_70939141     ZBoe    A    G        0      0        2 
   8  chr8_70939141     ZGre    A    G        0      0        2 
   8  chr8_70939141     ZHar    A    G      0.5      1        2 
   8  chr8_70939141   Sample    A    G        0      0        2 
   8  chr8_70950320     AAsi    A    G        0      0        2 
   8  chr8_70950320     AKia    A    G        0      0        2 
   8  chr8_70950320     AOna    A    G        0      0        2 
   8  chr8_70950320     ASom    A    G        0      0        2 
   8  chr8_70950320     HCab    A    G        0      0        2 
   8  chr8_70950320     HPrz    A    G        0      0        2 
   8  chr8_70950320     ZBoe    A    G        0      0        2 
   8  chr8_70950320     ZGre    A    G      0.5      1        2 
   8  chr8_70950320     ZHar    A    G        0      0        2 
   8  chr8_70950320   Sample    A    G        0      0        2 
   8  chr8_70950891     AAsi    T    C        0      0        2 
   8  chr8_70950891     AKia    T    C        0      0        2 
   8  chr8_70950891     AOna    T    C        0      0        2 
   8  chr8_70950891     ASom    T    C        0      0        2 
   8  chr8_70950891     HCab    T    C        0      0        2 
   8  chr8_70950891     HPrz    T    C        0      0        2 
   8  chr8_70950891     ZBoe    T    C        1      2        2 
   8  chr8_70950891     ZGre    T    C        1      2        2 
   8  chr8_70950891     ZHar    T    C        1      2        2 
   8  chr8_70950891   Sample    T    C        0      0        2 
   8  chr8_70955332     AAsi    T    C        0      0        2 
   8  chr8_70955332     AKia    T    C        0      0        2 
   8  chr8_70955332     AOna    T    C        0      0        2 
   8  chr8_70955332     ASom    T    C        0      0        2 
   8  chr8_70955332     HCab    T    C        0      0        2 
   8  chr8_70955332     HPrz    T    C        0      0        2 
   8  chr8_70955332     ZBoe    T    C        0      0        2 
   8  chr8_70955332     ZGre    T    C        0      0        2 
   8  chr8_70955332     ZHar    T    C        1      2        2 
   8  chr8_70955332   Sample    T    C        0      0        2 
   8  chr8_70962228     AAsi    T    C        0      0        2 
   8  chr8_70962228     AKia    T    C        0      0        2 
   8  chr8_70962228     AOna    T    C        0      0        2 
   8  chr8_70962228     ASom    T    C        0      0        2 
   8  chr8_70962228     HCab    T    C        1      2        2 
   8  chr8_70962228     HPrz    T    C        1      2        2 
   8  chr8_70962228     ZBoe    T    C        0      0        2 
   8  chr8_70962228     ZGre    T    C        0      0        2 
   8  chr8_70962228     ZHar    T    C        0      0        2 
   8  chr8_70962228   Sample    T    C        0      0        2 
   8  chr8_70963986     AAsi    G    A        0      0        2 
   8  chr8_70963986     AKia    G    A        0      0        2 
   8  chr8_70963986     AOna    G    A        0      0        2 
   8  chr8_70963986     ASom    G    A        0      0        2 
   8  chr8_70963986     HCab    G    A        1      2        2 
   8  chr8_70963986     HPrz    G    A        1      2        2 
   8  chr8_70963986     ZBoe    G    A        0      0        2 
   8  chr8_70963986     ZGre    G    A        0      0        2 
   8  chr8_70963986     ZHar    G    A        0      0        2 
   8  chr8_70963986   Sample    G    A        0      0        2 
   8  chr8_70966142     AAsi    A    G        0      0        2 
   8  chr8_70966142     AKia    A    G        0      0        2 
   8  chr8_70966142     AOna    A    G        0      0        2 
   8  chr8_70966142     ASom    A    G        0      0        2 
   8  chr8_70966142     HCab    A    G        1      2        2 
   8  chr8_70966142     HPrz    A    G        1      2        2 
   8  chr8_70966142     ZBoe    A    G        0      0        2 
   8  chr8_70966142     ZGre    A    G        0      0        2 
   8  chr8_70966142     ZHar    A    G        0      0        2 
   8  chr8_70966142   Sample    A    G        0      0        2 
   8  chr8_70994032     AAsi    G    A        0      0        2 
   8  chr8_70994032     AKia    G    A        0      0        2 
   8  chr8_70994032     AOna    G    A        1      2        2 
   8  chr8_70994032     ASom    G    A        0      0        2 
   8  chr8_70994032     HCab    G    A        0      0        2 
   8  chr8_70994032     HPrz    G    A        0      0        2 
   8  chr8_70994032     ZBoe    G    A        0      0        2 
   8  chr8_70994032     ZGre    G    A        0      0        2 
   8  chr8_70994032     ZHar    G    A        0      0        2 
   8  chr8_70994032   Sample    G    A        0      0        2 
   8  chr8_70995563     AAsi    C    T        0      0        2 
   8  chr8_70995563     AKia    C    T        1      2        2 
   8  chr8_70995563     AOna    C    T        0      0        2 
   8  chr8_70995563     ASom    C    T        0      0        2 
   8  chr8_70995563     HCab    C    T        0      0        2 
   8  chr8_70995563     HPrz    C    T        0      0        2 
   8  chr8_70995563     ZBoe    C    T        0      0        2 
   8  chr8_70995563     ZGre    C    T        0      0        2 
   8  chr8_70995563     ZHar    C    T        0      0        2 
   8  chr8_70995563   Sample    C    T        0      0        2 
   8  chr8_70995639     AAsi    A    G        0      0        2 
   8  chr8_70995639     AKia    A    G        0      0        2 
   8  chr8_70995639     AOna    A    G        0      0        2 
   8  chr8_70995639     ASom    A    G        1      2        2 
   8  chr8_70995639     HCab    A    G        0      0        2 
   8  chr8_70995639     HPrz    A    G        0      0        2 
   8  chr8_70995639     ZBoe    A    G        0      0        2 
   8  chr8_70995639     ZGre    A    G        0      0        2 
   8  chr8_70995639     ZHar    A    G        0      0        2 
   8  chr8_70995639   Sample    A    G        0      0        2 
   8  chr8_70996207     AAsi    C    T        0      0        2 
   8  chr8_70996207     AKia    C    T        0      0        2 
   8  chr8_70996207     AOna    C    T        0      0        2 
   8  chr8_70996207     ASom    C    T        0      0        2 
   8  chr8_70996207     HCab    C    T        1      2        2 
   8  chr8_70996207     HPrz    C    T        1      2        2 
   8  chr8_70996207     ZBoe    C    T        0      0        2 
   8  chr8_70996207     ZGre    C    T        0      0        2 
   8  chr8_70996207     ZHar    C    T        0      0        2 
   8  chr8_70996207   Sample    C    T        0      0        2 
   8  chr8_70997454     AAsi    A    G        0      0        2 
   8  chr8_70997454     AKia    A    G        0      0        2 
   8  chr8_70997454     AOna    A    G        0      0        2 
   8  chr8_70997454     ASom    A    G        0      0        2 
   8  chr8_70997454     HCab    A    G        1      2        2 
   8  chr8_70997454     HPrz    A    G        1      2        2 
   8  chr8_70997454     ZBoe    A    G        0      0        2 
   8  chr8_70997454     ZGre    A    G        0      0        2 
   8  chr8_70997454     ZHar    A    G        0      0        2 
   8  chr8_70997454   Sample    A    G        0      0        2 
   8  chr8_71014160     AAsi    A    T        0      0        2 
   8  chr8_71014160     AKia    A    T        0      0        2 
   8  chr8_71014160     AOna    A    T        0      0        2 
   8  chr8_71014160     ASom    A    T        0      0        2 
   8  chr8_71014160     HCab    A    T        0      0        2 
   8  chr8_71014160     HPrz    A    T        0      0        2 
   8  chr8_71014160     ZBoe    A    T      0.5      1        2 
   8  chr8_71014160     ZGre    A    T        0      0        2 
   8  chr8_71014160     ZHar    A    T        0      0        2 
   8  chr8_71014160   Sample    A    T        0      0        2 
   8  chr8_71029018     AAsi    T    C        0      0        2 
   8  chr8_71029018     AKia    T    C        0      0        2 
   8  chr8_71029018     AOna    T    C        0      0        2 
   8  chr8_71029018     ASom    T    C        0      0        2 
   8  chr8_71029018     HCab    T    C        0      0        2 
   8  chr8_71029018     HPrz    T    C        0      0        2 
   8  chr8_71029018     ZBoe    T    C        1      2        2 
   8  chr8_71029018     ZGre    T    C        0      0        2 
   8  chr8_71029018     ZHar    T    C        0      0        2 
   8  chr8_71029018   Sample    T    C        0      0        2 
   8  chr8_71031699     AAsi    A    C        0      0        2 
   8  chr8_71031699     AKia    A    C        0      0        2 
   8  chr8_71031699     AOna    A    C        0      0        2 
   8  chr8_71031699     ASom    A    C        0      0        2 
   8  chr8_71031699     HCab    A    C        0      0        2 
   8  chr8_71031699     HPrz    A    C        0      0        2 
   8  chr8_71031699     ZBoe    A    C        0      0        2 
   8  chr8_71031699     ZGre    A    C        0      0        2 
   8  chr8_71031699     ZHar    A    C      0.5      1        2 
   8  chr8_71031699   Sample    A    C        0      0        2 
   8  chr8_71043329     AAsi    G    C        0      0        2 
   8  chr8_71043329     AKia    G    C        0      0        2 
   8  chr8_71043329     AOna    G    C        0      0        2 
   8  chr8_71043329     ASom    G    C        1      2        2 
   8  chr8_71043329     HCab    G    C        0      0        2 
   8  chr8_71043329     HPrz    G    C        0      0        2 
   8  chr8_71043329     ZBoe    G    C        0      0        2 
   8  chr8_71043329     ZGre    G    C        0      0        2 
   8  chr8_71043329     ZHar    G    C        0      0        2 
   8  chr8_71043329   Sample    G    C        0      0        2 
   8  chr8_71055032     AAsi    T    C        0      0        2 
   8  chr8_71055032     AKia    T    C        1      2        2 
   8  chr8_71055032     AOna    T    C        1      2        2 
   8  chr8_71055032     ASom    T    C        0      0        2 
   8  chr8_71055032     HCab    T    C        0      0        2 
   8  chr8_71055032     HPrz    T    C        0      0        2 
   8  chr8_71055032     ZBoe    T    C        0      0        2 
   8  chr8_71055032     ZGre    T    C        0      0        2 
   8  chr8_71055032     ZHar    T    C        0      0        2 
   8  chr8_71055032   Sample    T    C        0      0        2 
   8  chr8_71057509     AAsi    A    G        0      0        2 
   8  chr8_71057509     AKia    A    G        0      0        2 
   8  chr8_71057509     AOna    A    G        0      0        2 
   8  chr8_71057509     ASom    A    G        0      0        2 
   8  chr8_71057509     HCab    A    G        0      0        2 
   8  chr8_71057509     HPrz    A    G        0      0        2 
   8  chr8_71057509     ZBoe    A    G      0.5      1        2 
   8  chr8_71057509     ZGre    A    G        0      0        2 
   8  chr8_71057509     ZHar    A    G        0      0        2 
   8  chr8_71057509   Sample    A    G        0      0        2 
   8  chr8_71063888     AAsi    C    G        0      0        2 
   8  chr8_71063888     AKia    C    G        0      0        2 
   8  chr8_71063888     AOna    C    G        0      0        2 
   8  chr8_71063888     ASom    C    G        0      0        2 
   8  chr8_71063888     HCab    C    G      0.5      1        2 
   8  chr8_71063888     HPrz    C    G        0      0        2 
   8  chr8_71063888     ZBoe    C    G        0      0        2 
   8  chr8_71063888     ZGre    C    G        0      0        2 
   8  chr8_71063888     ZHar    C    G        0      0        2 
   8  chr8_71063888   Sample    C    G        0      0        2 
   8  chr8_71066044     AAsi    G    A        0      0        2 
   8  chr8_71066044     AKia    G    A        0      0        2 
   8  chr8_71066044     AOna    G    A        0      0        2 
   8  chr8_71066044     ASom    G    A        0      0        2 
   8  chr8_71066044     HCab    G    A        0      0        2 
   8  chr8_71066044     HPrz    G    A        0      0        2 
   8  chr8_71066044     ZBoe    G    A      0.5      1        2 
   8  chr8_71066044     ZGre    G    A        0      0        2 
   8  chr8_71066044     ZHar    G    A        0      0        2 
   8  chr8_71066044   Sample    G    A        0      0        2 
   8  chr8_71070218     AAsi    G    A        0      0        2 
   8  chr8_71070218     AKia    G    A        0      0        2 
   8  chr8_71070218     AOna    G    A        0      0        2 
   8  chr8_71070218     ASom    G    A        0      0        2 
   8  chr8_71070218     HCab    G    A        1      2        2 
   8  chr8_71070218     HPrz    G    A        1      2        2 
   8  chr8_71070218     ZBoe    G    A        0      0        2 
   8  chr8_71070218     ZGre    G    A        0      0        2 
   8  chr8_71070218     ZHar    G    A        0      0        2 
   8  chr8_71070218   Sample    G    A        0      0        2 
   8  chr8_71071610     AAsi    T    C        1      2        2 
   8  chr8_71071610     AKia    T    C        0      0        2 
   8  chr8_71071610     AOna    T    C        0      0        2 
   8  chr8_71071610     ASom    T    C        1      2        2 
   8  chr8_71071610     HCab    T    C        0      0        2 
   8  chr8_71071610     HPrz    T    C        0      0        2 
   8  chr8_71071610     ZBoe    T    C        0      0        2 
   8  chr8_71071610     ZGre    T    C        0      0        2 
   8  chr8_71071610     ZHar    T    C        0      0        2 
   8  chr8_71071610   Sample    T    C        1      2        2 
   8  chr8_71077121     AAsi    G    T        1      2        2 
   8  chr8_71077121     AKia    G    T        0      0        2 
   8  chr8_71077121     AOna    G    T        0      0        2 
   8  chr8_71077121     ASom    G    T        0      0        2 
   8  chr8_71077121     HCab    G    T        0      0        2 
   8  chr8_71077121     HPrz    G    T        0      0        2 
   8  chr8_71077121     ZBoe    G    T        0      0        2 
   8  chr8_71077121     ZGre    G    T        0      0        2 
   8  chr8_71077121     ZHar    G    T        0      0        2 
   8  chr8_71077121   Sample    G    T        0      0        2 
   8  chr8_71079966     AAsi    G    A        1      2        2 
   8  chr8_71079966     AKia    G    A        0      0        2 
   8  chr8_71079966     AOna    G    A        0      0        2 
   8  chr8_71079966     ASom    G    A        1      2        2 
   8  chr8_71079966     HCab    G    A        0      0        2 
   8  chr8_71079966     HPrz    G    A        0      0        2 
   8  chr8_71079966     ZBoe    G    A        0      0        2 
   8  chr8_71079966     ZGre    G    A        0      0        2 
   8  chr8_71079966     ZHar    G    A        0      0        2 
   8  chr8_71079966   Sample    G    A        1      2        2 
   8  chr8_71080791     AAsi    T    C        0      0        2 
   8  chr8_71080791     AKia    T    C        0      0        2 
   8  chr8_71080791     AOna    T    C        0      0        2 
   8  chr8_71080791     ASom    T    C        0      0        2 
   8  chr8_71080791     HCab    T    C        0      0        2 
   8  chr8_71080791     HPrz    T    C        0      0        2 
   8  chr8_71080791     ZBoe    T    C      0.5      1        2 
   8  chr8_71080791     ZGre    T    C        0      0        2 
   8  chr8_71080791     ZHar    T    C        0      0        2 
   8  chr8_71080791   Sample    T    C        0      0        2 
   8  chr8_71094650     AAsi    T    C        0      0        2 
   8  chr8_71094650     AKia    T    C      0.5      1        2 
   8  chr8_71094650     AOna    T    C        0      0        2 
   8  chr8_71094650     ASom    T    C        0      0        2 
   8  chr8_71094650     HCab    T    C        0      0        2 
   8  chr8_71094650     HPrz    T    C        0      0        2 
   8  chr8_71094650     ZBoe    T    C        0      0        2 
   8  chr8_71094650     ZGre    T    C        0      0        2 
   8  chr8_71094650     ZHar    T    C        0      0        2 
   8  chr8_71094650   Sample    T    C        0      0        2 
   8  chr8_71098143     AAsi    G    T        0      0        2 
   8  chr8_71098143     AKia    G    T        0      0        2 
   8  chr8_71098143     AOna    G    T        0      0        2 
   8  chr8_71098143     ASom    G    T        0      0        2 
   8  chr8_71098143     HCab    G    T        0      0        2 
   8  chr8_71098143     HPrz    G    T        0      0        2 
   8  chr8_71098143     ZBoe    G    T        0      0        2 
   8  chr8_71098143     ZGre    G    T        0      0        2 
   8  chr8_71098143     ZHar    G    T        1      2        2 
   8  chr8_71098143   Sample    G    T        0      0        2 
   8  chr8_71119445     AAsi    T    C        0      0        2 
   8  chr8_71119445     AKia    T    C        0      0        2 
   8  chr8_71119445     AOna    T    C        1      2        2 
   8  chr8_71119445     ASom    T    C        0      0        2 
   8  chr8_71119445     HCab    T    C        0      0        2 
   8  chr8_71119445     HPrz    T    C        0      0        2 
   8  chr8_71119445     ZBoe    T    C        0      0        2 
   8  chr8_71119445     ZGre    T    C        0      0        2 
   8  chr8_71119445     ZHar    T    C        0      0        2 
   8  chr8_71119445   Sample    T    C        0      0        2 
   8  chr8_71131759     AAsi    T    C        0      0        2 
   8  chr8_71131759     AKia    T    C        0      0        2 
   8  chr8_71131759     AOna    T    C        0      0        2 
   8  chr8_71131759     ASom    T    C        0      0        2 
   8  chr8_71131759     HCab    T    C        1      2        2 
   8  chr8_71131759     HPrz    T    C        1      2        2 
   8  chr8_71131759     ZBoe    T    C        0      0        2 
   8  chr8_71131759     ZGre    T    C        0      0        2 
   8  chr8_71131759     ZHar    T    C        0      0        2 
   8  chr8_71131759   Sample    T    C        0      0        2 
   8  chr8_71140791     AAsi    A    G        0      0        2 
   8  chr8_71140791     AKia    A    G        0      0        2 
   8  chr8_71140791     AOna    A    G        0      0        2 
   8  chr8_71140791     ASom    A    G        0      0        2 
   8  chr8_71140791     HCab    A    G        0      0        2 
   8  chr8_71140791     HPrz    A    G      0.5      1        2 
   8  chr8_71140791     ZBoe    A    G        0      0        2 
   8  chr8_71140791     ZGre    A    G        0      0        2 
   8  chr8_71140791     ZHar    A    G        0      0        2 
   8  chr8_71140791   Sample    A    G        0      0        2 
   8  chr8_71141726     AAsi    C    T        0      0        2 
   8  chr8_71141726     AKia    C    T      0.5      1        2 
   8  chr8_71141726     AOna    C    T        0      0        2 
   8  chr8_71141726     ASom    C    T        0      0        2 
   8  chr8_71141726     HCab    C    T        0      0        2 
   8  chr8_71141726     HPrz    C    T        0      0        2 
   8  chr8_71141726     ZBoe    C    T        0      0        2 
   8  chr8_71141726     ZGre    C    T        0      0        2 
   8  chr8_71141726     ZHar    C    T        0      0        2 
   8  chr8_71141726   Sample    C    T        0      0        2 
   8  chr8_71146409     AAsi    A    T        0      0        2 
   8  chr8_71146409     AKia    A    T        0      0        2 
   8  chr8_71146409     AOna    A    T        0      0        2 
   8  chr8_71146409     ASom    A    T      0.5      1        2 
   8  chr8_71146409     HCab    A    T        0      0        2 
   8  chr8_71146409     HPrz    A    T        0      0        2 
   8  chr8_71146409     ZBoe    A    T        0      0        2 
   8  chr8_71146409     ZGre    A    T        0      0        2 
   8  chr8_71146409     ZHar    A    T        0      0        2 
   8  chr8_71146409   Sample    A    T        0      0        2 
   8  chr8_71146746     AAsi    C    T        0      0        2 
   8  chr8_71146746     AKia    C    T      0.5      1        2 
   8  chr8_71146746     AOna    C    T        0      0        2 
   8  chr8_71146746     ASom    C    T        0      0        2 
   8  chr8_71146746     HCab    C    T        0      0        2 
   8  chr8_71146746     HPrz    C    T        0      0        2 
   8  chr8_71146746     ZBoe    C    T        0      0        2 
   8  chr8_71146746     ZGre    C    T        0      0        2 
   8  chr8_71146746     ZHar    C    T        0      0        2 
   8  chr8_71146746   Sample    C    T        0      0        2 
   8  chr8_71162096     AAsi    C    T        0      0        2 
   8  chr8_71162096     AKia    C    T        0      0        2 
   8  chr8_71162096     AOna    C    T        0      0        2 
   8  chr8_71162096     ASom    C    T        0      0        2 
   8  chr8_71162096     HCab    C    T        0      0        2 
   8  chr8_71162096     HPrz    C    T        0      0        2 
   8  chr8_71162096     ZBoe    C    T      0.5      1        2 
   8  chr8_71162096     ZGre    C    T        0      0        2 
   8  chr8_71162096     ZHar    C    T        0      0        2 
   8  chr8_71162096   Sample    C    T        0      0        2 
   8  chr8_71165942     AAsi    G    A      0.5      1        2 
   8  chr8_71165942     AKia    G    A        0      0        2 
   8  chr8_71165942     AOna    G    A        0      0        2 
   8  chr8_71165942     ASom    G    A        1      2        2 
   8  chr8_71165942     HCab    G    A        0      0        2 
   8  chr8_71165942     HPrz    G    A        0      0        2 
   8  chr8_71165942     ZBoe    G    A        0      0        2 
   8  chr8_71165942     ZGre    G    A        0      0        2 
   8  chr8_71165942     ZHar    G    A        0      0        2 
   8  chr8_71165942   Sample    G    A        0      0        2 
   8  chr8_71180077     AAsi    G    A        0      0        2 
   8  chr8_71180077     AKia    G    A        0      0        2 
   8  chr8_71180077     AOna    G    A        0      0        2 
   8  chr8_71180077     ASom    G    A        0      0        2 
   8  chr8_71180077     HCab    G    A        0      0        2 
   8  chr8_71180077     HPrz    G    A        0      0        2 
   8  chr8_71180077     ZBoe    G    A      0.5      1        2 
   8  chr8_71180077     ZGre    G    A        0      0        2 
   8  chr8_71180077     ZHar    G    A        0      0        2 
   8  chr8_71180077   Sample    G    A        0      0        2 
   8  chr8_71190818     AAsi    C    G        0      0        2 
   8  chr8_71190818     AKia    C    G        0      0        2 
   8  chr8_71190818     AOna    C    G        0      0        2 
   8  chr8_71190818     ASom    C    G        0      0        2 
   8  chr8_71190818     HCab    C    G        0      0        2 
   8  chr8_71190818     HPrz    C    G        0      0        2 
   8  chr8_71190818     ZBoe    C    G        0      0        2 
   8  chr8_71190818     ZGre    C    G        0      0        2 
   8  chr8_71190818     ZHar    C    G        1      2        2 
   8  chr8_71190818   Sample    C    G        0      0        2 
   8  chr8_71205834     AAsi    A    C        0      0        2 
   8  chr8_71205834     AKia    A    C        0      0        2 
   8  chr8_71205834     AOna    A    C        0      0        2 
   8  chr8_71205834     ASom    A    C        0      0        2 
   8  chr8_71205834     HCab    A    C        1      2        2 
   8  chr8_71205834     HPrz    A    C        0      0        2 
   8  chr8_71205834     ZBoe    A    C        0      0        2 
   8  chr8_71205834     ZGre    A    C        0      0        2 
   8  chr8_71205834     ZHar    A    C        0      0        2 
   8  chr8_71205834   Sample    A    C        0      0        2 
   8  chr8_71206010     AAsi    G    T        0      0        2 
   8  chr8_71206010     AKia    G    T        0      0        2 
   8  chr8_71206010     AOna    G    T        1      2        2 
   8  chr8_71206010     ASom    G    T        0      0        2 
   8  chr8_71206010     HCab    G    T        0      0        2 
   8  chr8_71206010     HPrz    G    T        0      0        2 
   8  chr8_71206010     ZBoe    G    T        0      0        2 
   8  chr8_71206010     ZGre    G    T        0      0        2 
   8  chr8_71206010     ZHar    G    T        0      0        2 
   8  chr8_71206010   Sample    G    T        0      0        2 
   8  chr8_71209082     AAsi    T    C        0      0        2 
   8  chr8_71209082     AKia    T    C        0      0        2 
   8  chr8_71209082     AOna    T    C        0      0        2 
   8  chr8_71209082     ASom    T    C        0      0        2 
   8  chr8_71209082     HCab    T    C        1      2        2 
   8  chr8_71209082     HPrz    T    C        0      0        2 
   8  chr8_71209082     ZBoe    T    C        0      0        2 
   8  chr8_71209082     ZGre    T    C        0      0        2 
   8  chr8_71209082     ZHar    T    C        0      0        2 
   8  chr8_71209082   Sample    T    C        0      0        2 
   8  chr8_71227358     AAsi    T    A        0      0        2 
   8  chr8_71227358     AKia    T    A        0      0        2 
   8  chr8_71227358     AOna    T    A        1      2        2 
   8  chr8_71227358     ASom    T    A        0      0        2 
   8  chr8_71227358     HCab    T    A        0      0        2 
   8  chr8_71227358     HPrz    T    A        0      0        2 
   8  chr8_71227358     ZBoe    T    A        0      0        2 
   8  chr8_71227358     ZGre    T    A        0      0        2 
   8  chr8_71227358     ZHar    T    A        0      0        2 
   8  chr8_71227358   Sample    T    A        0      0        2 
   8  chr8_71229511     AAsi    A    G        0      0        2 
   8  chr8_71229511     AKia    A    G        0      0        2 
   8  chr8_71229511     AOna    A    G        0      0        2 
   8  chr8_71229511     ASom    A    G        0      0        2 
   8  chr8_71229511     HCab    A    G        0      0        2 
   8  chr8_71229511     HPrz    A    G        0      0        2 
   8  chr8_71229511     ZBoe    A    G        0      0        2 
   8  chr8_71229511     ZGre    A    G        1      2        2 
   8  chr8_71229511     ZHar    A    G        0      0        2 
   8  chr8_71229511   Sample    A    G        0      0        2 
   8  chr8_71231070     AAsi    G    T        0      0        2 
   8  chr8_71231070     AKia    G    T        0      0        2 
   8  chr8_71231070     AOna    G    T        0      0        2 
   8  chr8_71231070     ASom    G    T        0      0        2 
   8  chr8_71231070     HCab    G    T        1      2        2 
   8  chr8_71231070     HPrz    G    T        1      2        2 
   8  chr8_71231070     ZBoe    G    T        0      0        2 
   8  chr8_71231070     ZGre    G    T        0      0        2 
   8  chr8_71231070     ZHar    G    T        0      0        2 
   8  chr8_71231070   Sample    G    T        0      0        2 
   8  chr8_71241773     AAsi    A    G        0      0        2 
   8  chr8_71241773     AKia    A    G        0      0        2 
   8  chr8_71241773     AOna    A    G        0      0        2 
   8  chr8_71241773     ASom    A    G        0      0        2 
   8  chr8_71241773     HCab    A    G        0      0        2 
   8  chr8_71241773     HPrz    A    G        0      0        2 
   8  chr8_71241773     ZBoe    A    G        0      0        2 
   8  chr8_71241773     ZGre    A    G        0      0        2 
   8  chr8_71241773     ZHar    A    G        1      2        2 
   8  chr8_71241773   Sample    A    G        0      0        2 
   8  chr8_71242318     AAsi    G    T        0      0        2 
   8  chr8_71242318     AKia    G    T        0      0        2 
   8  chr8_71242318     AOna    G    T        0      0        2 
   8  chr8_71242318     ASom    G    T        0      0        2 
   8  chr8_71242318     HCab    G    T        1      2        2 
   8  chr8_71242318     HPrz    G    T        1      2        2 
   8  chr8_71242318     ZBoe    G    T        0      0        2 
   8  chr8_71242318     ZGre    G    T        0      0        2 
   8  chr8_71242318     ZHar    G    T        0      0        2 
   8  chr8_71242318   Sample    G    T        0      0        2 
   8  chr8_71246565     AAsi    G    A        0      0        2 
   8  chr8_71246565     AKia    G    A        0      0        2 
   8  chr8_71246565     AOna    G    A        0      0        2 
   8  chr8_71246565     ASom    G    A        0      0        2 
   8  chr8_71246565     HCab    G    A        1      2        2 
   8  chr8_71246565     HPrz    G    A        1      2        2 
   8  chr8_71246565     ZBoe    G    A        0      0        2 
   8  chr8_71246565     ZGre    G    A        0      0        2 
   8  chr8_71246565     ZHar    G    A        0      0        2 
   8  chr8_71246565   Sample    G    A        0      0        2 
   8  chr8_71246953     AAsi    T    C        1      2        2 
   8  chr8_71246953     AKia    T    C        0      0        2 
   8  chr8_71246953     AOna    T    C        0      0        2 
   8  chr8_71246953     ASom    T    C        1      2        2 
   8  chr8_71246953     HCab    T    C        0      0        2 
   8  chr8_71246953     HPrz    T    C        0      0        2 
   8  chr8_71246953     ZBoe    T    C        0      0        2 
   8  chr8_71246953     ZGre    T    C        0      0        2 
   8  chr8_71246953     ZHar    T    C        0      0        2 
   8  chr8_71246953   Sample    T    C        1      2        2 
   8  chr8_71247267     AAsi    A    G        0      0        2 
   8  chr8_71247267     AKia    A    G        0      0        2 
   8  chr8_71247267     AOna    A    G        0      0        2 
   8  chr8_71247267     ASom    A    G        0      0        2 
   8  chr8_71247267     HCab    A    G        0      0        2 
   8  chr8_71247267     HPrz    A    G        0      0        2 
   8  chr8_71247267     ZBoe    A    G        0      0        2 
   8  chr8_71247267     ZGre    A    G        0      0        2 
   8  chr8_71247267     ZHar    A    G        1      2        2 
   8  chr8_71247267   Sample    A    G        0      0        2 
   8  chr8_71253687     AAsi    G    C        0      0        2 
   8  chr8_71253687     AKia    G    C        0      0        2 
   8  chr8_71253687     AOna    G    C        0      0        2 
   8  chr8_71253687     ASom    G    C        0      0        2 
   8  chr8_71253687     HCab    G    C        0      0        2 
   8  chr8_71253687     HPrz    G    C        0      0        2 
   8  chr8_71253687     ZBoe    G    C        0      0        2 
   8  chr8_71253687     ZGre    G    C        0      0        2 
   8  chr8_71253687     ZHar    G    C      0.5      1        2 
   8  chr8_71253687   Sample    G    C        0      0        2 
   8  chr8_71256293     AAsi    C    G        0      0        2 
   8  chr8_71256293     AKia    C    G        0      0        2 
   8  chr8_71256293     AOna    C    G        0      0        2 
   8  chr8_71256293     ASom    C    G        0      0        2 
   8  chr8_71256293     HCab    C    G      0.5      1        2 
   8  chr8_71256293     HPrz    C    G        0      0        2 
   8  chr8_71256293     ZBoe    C    G        0      0        2 
   8  chr8_71256293     ZGre    C    G        0      0        2 
   8  chr8_71256293     ZHar    C    G        0      0        2 
   8  chr8_71256293   Sample    C    G        0      0        2 
   8  chr8_71267470     AAsi    G    C        0      0        2 
   8  chr8_71267470     AKia    G    C        0      0        2 
   8  chr8_71267470     AOna    G    C        0      0        2 
   8  chr8_71267470     ASom    G    C        0      0        2 
   8  chr8_71267470     HCab    G    C        0      0        2 
   8  chr8_71267470     HPrz    G    C        0      0        2 
   8  chr8_71267470     ZBoe    G    C        0      0        2 
   8  chr8_71267470     ZGre    G    C        0      0        2 
   8  chr8_71267470     ZHar    G    C        1      2        2 
   8  chr8_71267470   Sample    G    C        0      0        2 
   8  chr8_71270557     AAsi    C    G        0      0        2 
   8  chr8_71270557     AKia    C    G        0      0        2 
   8  chr8_71270557     AOna    C    G        0      0        2 
   8  chr8_71270557     ASom    C    G        1      2        2 
   8  chr8_71270557     HCab    C    G        0      0        2 
   8  chr8_71270557     HPrz    C    G        0      0        2 
   8  chr8_71270557     ZBoe    C    G        0      0        2 
   8  chr8_71270557     ZGre    C    G        0      0        2 
   8  chr8_71270557     ZHar    C    G        0      0        2 
   8  chr8_71270557   Sample    C    G        0      0        2 
   8  chr8_71282266     AAsi    T    C        0      0        2 
   8  chr8_71282266     AKia    T    C        0      0        2 
   8  chr8_71282266     AOna    T    C        0      0        2 
   8  chr8_71282266     ASom    T    C        0      0        2 
   8  chr8_71282266     HCab    T    C        1      2        2 
   8  chr8_71282266     HPrz    T    C        1      2        2 
   8  chr8_71282266     ZBoe    T    C        0      0        2 
   8  chr8_71282266     ZGre    T    C        0      0        2 
   8  chr8_71282266     ZHar    T    C        0      0        2 
   8  chr8_71282266   Sample    T    C        0      0        2 
   8  chr8_71282922     AAsi    A    G        0      0        2 
   8  chr8_71282922     AKia    A    G        0      0        2 
   8  chr8_71282922     AOna    A    G        1      2        2 
   8  chr8_71282922     ASom    A    G        0      0        2 
   8  chr8_71282922     HCab    A    G        0      0        2 
   8  chr8_71282922     HPrz    A    G        0      0        2 
   8  chr8_71282922     ZBoe    A    G        0      0        2 
   8  chr8_71282922     ZGre    A    G        0      0        2 
   8  chr8_71282922     ZHar    A    G        0      0        2 
   8  chr8_71282922   Sample    A    G        0      0        2 
   8  chr8_71289219     AAsi    C    A        0      0        2 
   8  chr8_71289219     AKia    C    A        0      0        2 
   8  chr8_71289219     AOna    C    A        0      0        2 
   8  chr8_71289219     ASom    C    A        0      0        2 
   8  chr8_71289219     HCab    C    A      0.5      1        2 
   8  chr8_71289219     HPrz    C    A      0.5      1        2 
   8  chr8_71289219     ZBoe    C    A        0      0        2 
   8  chr8_71289219     ZGre    C    A        0      0        2 
   8  chr8_71289219     ZHar    C    A        0      0        2 
   8  chr8_71289219   Sample    C    A        0      0        2 
   8  chr8_71292283     AAsi    C    T        0      0        2 
   8  chr8_71292283     AKia    C    T      0.5      1        2 
   8  chr8_71292283     AOna    C    T        0      0        2 
   8  chr8_71292283     ASom    C    T        0      0        2 
   8  chr8_71292283     HCab    C    T        0      0        2 
   8  chr8_71292283     HPrz    C    T        0      0        2 
   8  chr8_71292283     ZBoe    C    T        0      0        2 
   8  chr8_71292283     ZGre    C    T        0      0        2 
   8  chr8_71292283     ZHar    C    T        0      0        2 
   8  chr8_71292283   Sample    C    T        0      0        2 
   8  chr8_71293592     AAsi    A    T        0      0        2 
   8  chr8_71293592     AKia    A    T        0      0        2 
   8  chr8_71293592     AOna    A    T        0      0        2 
   8  chr8_71293592     ASom    A    T        0      0        2 
   8  chr8_71293592     HCab    A    T        0      0        2 
   8  chr8_71293592     HPrz    A    T        0      0        2 
   8  chr8_71293592     ZBoe    A    T        0      0        2 
   8  chr8_71293592     ZGre    A    T        1      2        2 
   8  chr8_71293592     ZHar    A    T        0      0        2 
   8  chr8_71293592   Sample    A    T        0      0        2 
   8  chr8_71294039     AAsi    C    T        0      0        2 
   8  chr8_71294039     AKia    C    T        0      0        2 
   8  chr8_71294039     AOna    C    T        0      0        2 
   8  chr8_71294039     ASom    C    T        0      0        2 
   8  chr8_71294039     HCab    C    T        0      0        2 
   8  chr8_71294039     HPrz    C    T        0      0        2 
   8  chr8_71294039     ZBoe    C    T      0.5      1        2 
   8  chr8_71294039     ZGre    C    T        0      0        2 
   8  chr8_71294039     ZHar    C    T        0      0        2 
   8  chr8_71294039   Sample    C    T        0      0        2 
   8  chr8_71294849     AAsi    G    T        0      0        2 
   8  chr8_71294849     AKia    G    T        0      0        2 
   8  chr8_71294849     AOna    G    T        1      2        2 
   8  chr8_71294849     ASom    G    T        0      0        2 
   8  chr8_71294849     HCab    G    T        0      0        2 
   8  chr8_71294849     HPrz    G    T        0      0        2 
   8  chr8_71294849     ZBoe    G    T        0      0        2 
   8  chr8_71294849     ZGre    G    T        0      0        2 
   8  chr8_71294849     ZHar    G    T        0      0        2 
   8  chr8_71294849   Sample    G    T        0      0        2 
   8  chr8_71298909     AAsi    G    A        0      0        2 
   8  chr8_71298909     AKia    G    A        0      0        2 
   8  chr8_71298909     AOna    G    A        0      0        2 
   8  chr8_71298909     ASom    G    A        0      0        2 
   8  chr8_71298909     HCab    G    A      0.5      1        2 
   8  chr8_71298909     HPrz    G    A        0      0        2 
   8  chr8_71298909     ZBoe    G    A        0      0        2 
   8  chr8_71298909     ZGre    G    A        0      0        2 
   8  chr8_71298909     ZHar    G    A        0      0        2 
   8  chr8_71298909   Sample    G    A        0      0        2 
   8  chr8_71319330     AAsi    G    A        0      0        2 
   8  chr8_71319330     AKia    G    A        0      0        2 
   8  chr8_71319330     AOna    G    A        0      0        2 
   8  chr8_71319330     ASom    G    A        0      0        2 
   8  chr8_71319330     HCab    G    A        0      0        2 
   8  chr8_71319330     HPrz    G    A        0      0        2 
   8  chr8_71319330     ZBoe    G    A        0      0        2 
   8  chr8_71319330     ZGre    G    A        1      2        2 
   8  chr8_71319330     ZHar    G    A        0      0        2 
   8  chr8_71319330   Sample    G    A        0      0        2 
   8  chr8_71335625     AAsi    A    G        0      0        2 
   8  chr8_71335625     AKia    A    G        0      0        2 
   8  chr8_71335625     AOna    A    G        0      0        2 
   8  chr8_71335625     ASom    A    G        0      0        2 
   8  chr8_71335625     HCab    A    G        0      0        2 
   8  chr8_71335625     HPrz    A    G        0      0        2 
   8  chr8_71335625     ZBoe    A    G        0      0        2 
   8  chr8_71335625     ZGre    A    G        1      2        2 
   8  chr8_71335625     ZHar    A    G        0      0        2 
   8  chr8_71335625   Sample    A    G        0      0        2 
   8  chr8_71335789     AAsi    G    T        0      0        2 
   8  chr8_71335789     AKia    G    T        0      0        2 
   8  chr8_71335789     AOna    G    T        0      0        2 
   8  chr8_71335789     ASom    G    T        0      0        2 
   8  chr8_71335789     HCab    G    T        1      2        2 
   8  chr8_71335789     HPrz    G    T        1      2        2 
   8  chr8_71335789     ZBoe    G    T        0      0        2 
   8  chr8_71335789     ZGre    G    T        0      0        2 
   8  chr8_71335789     ZHar    G    T        0      0        2 
   8  chr8_71335789   Sample    G    T        0      0        2 
   8  chr8_71339637     AAsi    C    A        0      0        2 
   8  chr8_71339637     AKia    C    A        1      2        2 
   8  chr8_71339637     AOna    C    A        1      2        2 
   8  chr8_71339637     ASom    C    A        0      0        2 
   8  chr8_71339637     HCab    C    A        0      0        2 
   8  chr8_71339637     HPrz    C    A        0      0        2 
   8  chr8_71339637     ZBoe    C    A        0      0        2 
   8  chr8_71339637     ZGre    C    A        0      0        2 
   8  chr8_71339637     ZHar    C    A        0      0        2 
   8  chr8_71339637   Sample    C    A        0      0        2 
   8  chr8_71339807     AAsi    C    T        0      0        2 
   8  chr8_71339807     AKia    C    T        0      0        2 
   8  chr8_71339807     AOna    C    T        0      0        2 
   8  chr8_71339807     ASom    C    T        0      0        2 
   8  chr8_71339807     HCab    C    T        0      0        2 
   8  chr8_71339807     HPrz    C    T        0      0        2 
   8  chr8_71339807     ZBoe    C    T        0      0        2 
   8  chr8_71339807     ZGre    C    T        0      0        2 
   8  chr8_71339807     ZHar    C    T      0.5      1        2 
   8  chr8_71339807   Sample    C    T        0      0        2 
   8  chr8_71360751     AAsi    A    G        0      0        2 
   8  chr8_71360751     AKia    A    G        0      0        2 
   8  chr8_71360751     AOna    A    G        0      0        2 
   8  chr8_71360751     ASom    A    G        0      0        2 
   8  chr8_71360751     HCab    A    G        1      2        2 
   8  chr8_71360751     HPrz    A    G        1      2        2 
   8  chr8_71360751     ZBoe    A    G        0      0        2 
   8  chr8_71360751     ZGre    A    G        0      0        2 
   8  chr8_71360751     ZHar    A    G        0      0        2 
   8  chr8_71360751   Sample    A    G        0      0        2 
   8  chr8_71362617     AAsi    A    T        0      0        2 
   8  chr8_71362617     AKia    A    T        0      0        2 
   8  chr8_71362617     AOna    A    T        0      0        2 
   8  chr8_71362617     ASom    A    T        0      0        2 
   8  chr8_71362617     HCab    A    T        0      0        2 
   8  chr8_71362617     HPrz    A    T        0      0        2 
   8  chr8_71362617     ZBoe    A    T      0.5      1        2 
   8  chr8_71362617     ZGre    A    T        0      0        2 
   8  chr8_71362617     ZHar    A    T        0      0        2 
   8  chr8_71362617   Sample    A    T        0      0        2 
   8  chr8_71364553     AAsi    T    C        0      0        2 
   8  chr8_71364553     AKia    T    C        0      0        2 
   8  chr8_71364553     AOna    T    C        0      0        2 
   8  chr8_71364553     ASom    T    C        0      0        2 
   8  chr8_71364553     HCab    T    C        0      0        2 
   8  chr8_71364553     HPrz    T    C        0      0        2 
   8  chr8_71364553     ZBoe    T    C      0.5      1        2 
   8  chr8_71364553     ZGre    T    C        0      0        2 
   8  chr8_71364553     ZHar    T    C        0      0        2 
   8  chr8_71364553   Sample    T    C        0      0        2 
   8  chr8_71366711     AAsi    A    G        0      0        2 
   8  chr8_71366711     AKia    A    G        0      0        2 
   8  chr8_71366711     AOna    A    G        0      0        2 
   8  chr8_71366711     ASom    A    G        0      0        2 
   8  chr8_71366711     HCab    A    G        0      0        2 
   8  chr8_71366711     HPrz    A    G        0      0        2 
   8  chr8_71366711     ZBoe    A    G        0      0        2 
   8  chr8_71366711     ZGre    A    G        0      0        2 
   8  chr8_71366711     ZHar    A    G      0.5      1        2 
   8  chr8_71366711   Sample    A    G        0      0        2 
   8  chr8_71375080     AAsi    G    A        0      0        2 
   8  chr8_71375080     AKia    G    A        0      0        2 
   8  chr8_71375080     AOna    G    A        0      0        2 
   8  chr8_71375080     ASom    G    A        0      0        2 
   8  chr8_71375080     HCab    G    A        0      0        2 
   8  chr8_71375080     HPrz    G    A        0      0        2 
   8  chr8_71375080     ZBoe    G    A        0      0        2 
   8  chr8_71375080     ZGre    G    A        0      0        2 
   8  chr8_71375080     ZHar    G    A        1      2        2 
   8  chr8_71375080   Sample    G    A        0      0        2 
   8  chr8_71390479     AAsi    A    T        1      2        2 
   8  chr8_71390479     AKia    A    T        0      0        2 
   8  chr8_71390479     AOna    A    T        0      0        2 
   8  chr8_71390479     ASom    A    T        1      2        2 
   8  chr8_71390479     HCab    A    T        0      0        2 
   8  chr8_71390479     HPrz    A    T        0      0        2 
   8  chr8_71390479     ZBoe    A    T        0      0        2 
   8  chr8_71390479     ZGre    A    T        0      0        2 
   8  chr8_71390479     ZHar    A    T        0      0        2 
   8  chr8_71390479   Sample    A    T        1      2        2 
   8  chr8_71393695     AAsi    G    A        0      0        2 
   8  chr8_71393695     AKia    G    A        0      0        2 
   8  chr8_71393695     AOna    G    A        0      0        2 
   8  chr8_71393695     ASom    G    A        0      0        2 
   8  chr8_71393695     HCab    G    A      0.5      1        2 
   8  chr8_71393695     HPrz    G    A        0      0        2 
   8  chr8_71393695     ZBoe    G    A        0      0        2 
   8  chr8_71393695     ZGre    G    A        0      0        2 
   8  chr8_71393695     ZHar    G    A        0      0        2 
   8  chr8_71393695   Sample    G    A        0      0        2 
   8  chr8_71393799     AAsi    A    G        0      0        2 
   8  chr8_71393799     AKia    A    G        0      0        2 
   8  chr8_71393799     AOna    A    G        0      0        2 
   8  chr8_71393799     ASom    A    G        0      0        2 
   8  chr8_71393799     HCab    A    G      0.5      1        2 
   8  chr8_71393799     HPrz    A    G        0      0        2 
   8  chr8_71393799     ZBoe    A    G        0      0        2 
   8  chr8_71393799     ZGre    A    G        0      0        2 
   8  chr8_71393799     ZHar    A    G        0      0        2 
   8  chr8_71393799   Sample    A    G        0      0        2 
   8  chr8_71394423     AAsi    G    A        0      0        2 
   8  chr8_71394423     AKia    G    A        0      0        2 
   8  chr8_71394423     AOna    G    A        0      0        2 
   8  chr8_71394423     ASom    G    A        0      0        2 
   8  chr8_71394423     HCab    G    A        0      0        2 
   8  chr8_71394423     HPrz    G    A        0      0        2 
   8  chr8_71394423     ZBoe    G    A        0      0        2 
   8  chr8_71394423     ZGre    G    A        0      0        2 
   8  chr8_71394423     ZHar    G    A      0.5      1        2 
   8  chr8_71394423   Sample    G    A        0      0        2 
   8  chr8_71397614     AAsi    G    A        0      0        2 
   8  chr8_71397614     AKia    G    A        0      0        2 
   8  chr8_71397614     AOna    G    A        0      0        2 
   8  chr8_71397614     ASom    G    A        0      0        2 
   8  chr8_71397614     HCab    G    A        1      2        2 
   8  chr8_71397614     HPrz    G    A        1      2        2 
   8  chr8_71397614     ZBoe    G    A        0      0        2 
   8  chr8_71397614     ZGre    G    A        0      0        2 
   8  chr8_71397614     ZHar    G    A        0      0        2 
   8  chr8_71397614   Sample    G    A        0      0        2 
   8  chr8_71398238     AAsi    G    C        0      0        2 
   8  chr8_71398238     AKia    G    C        0      0        2 
   8  chr8_71398238     AOna    G    C        0      0        2 
   8  chr8_71398238     ASom    G    C        0      0        2 
   8  chr8_71398238     HCab    G    C        0      0        2 
   8  chr8_71398238     HPrz    G    C        0      0        2 
   8  chr8_71398238     ZBoe    G    C      0.5      1        2 
   8  chr8_71398238     ZGre    G    C        0      0        2 
   8  chr8_71398238     ZHar    G    C        0      0        2 
   8  chr8_71398238   Sample    G    C        0      0        2 
   8  chr8_71408483     AAsi    A    G        0      0        2 
   8  chr8_71408483     AKia    A    G        0      0        2 
   8  chr8_71408483     AOna    A    G        0      0        2 
   8  chr8_71408483     ASom    A    G        1      2        2 
   8  chr8_71408483     HCab    A    G        0      0        2 
   8  chr8_71408483     HPrz    A    G        0      0        2 
   8  chr8_71408483     ZBoe    A    G        0      0        2 
   8  chr8_71408483     ZGre    A    G        0      0        2 
   8  chr8_71408483     ZHar    A    G        0      0        2 
   8  chr8_71408483   Sample    A    G        0      0        2 
   8  chr8_71410353     AAsi    T    A        0      0        2 
   8  chr8_71410353     AKia    T    A        0      0        2 
   8  chr8_71410353     AOna    T    A        0      0        2 
   8  chr8_71410353     ASom    T    A        0      0        2 
   8  chr8_71410353     HCab    T    A        0      0        2 
   8  chr8_71410353     HPrz    T    A      0.5      1        2 
   8  chr8_71410353     ZBoe    T    A        0      0        2 
   8  chr8_71410353     ZGre    T    A        0      0        2 
   8  chr8_71410353     ZHar    T    A        0      0        2 
   8  chr8_71410353   Sample    T    A        0      0        2 
   8  chr8_71422162     AAsi    G    T        0      0        2 
   8  chr8_71422162     AKia    G    T        0      0        2 
   8  chr8_71422162     AOna    G    T        0      0        2 
   8  chr8_71422162     ASom    G    T        0      0        2 
   8  chr8_71422162     HCab    G    T      0.5      1        2 
   8  chr8_71422162     HPrz    G    T        0      0        2 
   8  chr8_71422162     ZBoe    G    T        0      0        2 
   8  chr8_71422162     ZGre    G    T        0      0        2 
   8  chr8_71422162     ZHar    G    T        0      0        2 
   8  chr8_71422162   Sample    G    T        0      0        2 
   8  chr8_71423250     AAsi    G    C      0.5      1        2 
   8  chr8_71423250     AKia    G    C        0      0        2 
   8  chr8_71423250     AOna    G    C        0      0        2 
   8  chr8_71423250     ASom    G    C        1      2        2 
   8  chr8_71423250     HCab    G    C        0      0        2 
   8  chr8_71423250     HPrz    G    C        0      0        2 
   8  chr8_71423250     ZBoe    G    C        0      0        2 
   8  chr8_71423250     ZGre    G    C        0      0        2 
   8  chr8_71423250     ZHar    G    C        0      0        2 
   8  chr8_71423250   Sample    G    C        0      0        2 
   8  chr8_71426215     AAsi    G    T        0      0        2 
   8  chr8_71426215     AKia    G    T      0.5      1        2 
   8  chr8_71426215     AOna    G    T        0      0        2 
   8  chr8_71426215     ASom    G    T        0      0        2 
   8  chr8_71426215     HCab    G    T        0      0        2 
   8  chr8_71426215     HPrz    G    T        0      0        2 
   8  chr8_71426215     ZBoe    G    T        0      0        2 
   8  chr8_71426215     ZGre    G    T        0      0        2 
   8  chr8_71426215     ZHar    G    T        0      0        2 
   8  chr8_71426215   Sample    G    T        0      0        2 
   8  chr8_71433708     AAsi    C    G        0      0        2 
   8  chr8_71433708     AKia    C    G        0      0        2 
   8  chr8_71433708     AOna    C    G        0      0        2 
   8  chr8_71433708     ASom    C    G        0      0        2 
   8  chr8_71433708     HCab    C    G      0.5      1        2 
   8  chr8_71433708     HPrz    C    G        0      0        2 
   8  chr8_71433708     ZBoe    C    G        0      0        2 
   8  chr8_71433708     ZGre    C    G        0      0        2 
   8  chr8_71433708     ZHar    C    G        0      0        2 
   8  chr8_71433708   Sample    C    G        0      0        2 
   8  chr8_71437635     AAsi    G    A        0      0        2 
   8  chr8_71437635     AKia    G    A        1      2        2 
   8  chr8_71437635     AOna    G    A        0      0        2 
   8  chr8_71437635     ASom    G    A        0      0        2 
   8  chr8_71437635     HCab    G    A        0      0        2 
   8  chr8_71437635     HPrz    G    A        0      0        2 
   8  chr8_71437635     ZBoe    G    A        0      0        2 
   8  chr8_71437635     ZGre    G    A        0      0        2 
   8  chr8_71437635     ZHar    G    A        0      0        2 
   8  chr8_71437635   Sample    G    A        0      0        2 
   8  chr8_71439424     AAsi    C    T        0      0        2 
   8  chr8_71439424     AKia    C    T        0      0        2 
   8  chr8_71439424     AOna    C    T        0      0        2 
   8  chr8_71439424     ASom    C    T        0      0        2 
   8  chr8_71439424     HCab    C    T        0      0        2 
   8  chr8_71439424     HPrz    C    T      0.5      1        2 
   8  chr8_71439424     ZBoe    C    T        0      0        2 
   8  chr8_71439424     ZGre    C    T        0      0        2 
   8  chr8_71439424     ZHar    C    T        0      0        2 
   8  chr8_71439424   Sample    C    T        0      0        2 
   8  chr8_71443721     AAsi    C    T        0      0        2 
   8  chr8_71443721     AKia    C    T        0      0        2 
   8  chr8_71443721     AOna    C    T        1      2        2 
   8  chr8_71443721     ASom    C    T        0      0        2 
   8  chr8_71443721     HCab    C    T        0      0        2 
   8  chr8_71443721     HPrz    C    T        0      0        2 
   8  chr8_71443721     ZBoe    C    T        0      0        2 
   8  chr8_71443721     ZGre    C    T        0      0        2 
   8  chr8_71443721     ZHar    C    T        0      0        2 
   8  chr8_71443721   Sample    C    T        0      0        2 
   8  chr8_71446345     AAsi    C    T        0      0        2 
   8  chr8_71446345     AKia    C    T      0.5      1        2 
   8  chr8_71446345     AOna    C    T        0      0        2 
   8  chr8_71446345     ASom    C    T        0      0        2 
   8  chr8_71446345     HCab    C    T        0      0        2 
   8  chr8_71446345     HPrz    C    T        0      0        2 
   8  chr8_71446345     ZBoe    C    T        0      0        2 
   8  chr8_71446345     ZGre    C    T        0      0        2 
   8  chr8_71446345     ZHar    C    T        0      0        2 
   8  chr8_71446345   Sample    C    T        0      0        2 
   8  chr8_71452845     AAsi    G    C        0      0        2 
   8  chr8_71452845     AKia    G    C        1      2        2 
   8  chr8_71452845     AOna    G    C        0      0        2 
   8  chr8_71452845     ASom    G    C        0      0        2 
   8  chr8_71452845     HCab    G    C        0      0        2 
   8  chr8_71452845     HPrz    G    C        0      0        2 
   8  chr8_71452845     ZBoe    G    C        0      0        2 
   8  chr8_71452845     ZGre    G    C        0      0        2 
   8  chr8_71452845     ZHar    G    C        0      0        2 
   8  chr8_71452845   Sample    G    C        0      0        2 
   8  chr8_71461095     AAsi    A    C        0      0        2 
   8  chr8_71461095     AKia    A    C        0      0        2 
   8  chr8_71461095     AOna    A    C        0      0        2 
   8  chr8_71461095     ASom    A    C        0      0        2 
   8  chr8_71461095     HCab    A    C        1      2        2 
   8  chr8_71461095     HPrz    A    C        1      2        2 
   8  chr8_71461095     ZBoe    A    C        0      0        2 
   8  chr8_71461095     ZGre    A    C        0      0        2 
   8  chr8_71461095     ZHar    A    C        0      0        2 
   8  chr8_71461095   Sample    A    C        0      0        2 
   8  chr8_71469382     AAsi    T    C        0      0        2 
   8  chr8_71469382     AKia    T    C        0      0        2 
   8  chr8_71469382     AOna    T    C        0      0        2 
   8  chr8_71469382     ASom    T    C        0      0        2 
   8  chr8_71469382     HCab    T    C        0      0        2 
   8  chr8_71469382     HPrz    T    C        0      0        2 
   8  chr8_71469382     ZBoe    T    C        0      0        2 
   8  chr8_71469382     ZGre    T    C        0      0        2 
   8  chr8_71469382     ZHar    T    C        1      2        2 
   8  chr8_71469382   Sample    T    C        0      0        2 
   8  chr8_71472041     AAsi    C    G        0      0        2 
   8  chr8_71472041     AKia    C    G        1      2        2 
   8  chr8_71472041     AOna    C    G        0      0        2 
   8  chr8_71472041     ASom    C    G        0      0        2 
   8  chr8_71472041     HCab    C    G        0      0        2 
   8  chr8_71472041     HPrz    C    G        0      0        2 
   8  chr8_71472041     ZBoe    C    G        0      0        2 
   8  chr8_71472041     ZGre    C    G        0      0        2 
   8  chr8_71472041     ZHar    C    G        0      0        2 
   8  chr8_71472041   Sample    C    G        0      0        2 
   8  chr8_71472828     AAsi    T    C        0      0        2 
   8  chr8_71472828     AKia    T    C        1      2        2 
   8  chr8_71472828     AOna    T    C        0      0        2 
   8  chr8_71472828     ASom    T    C        0      0        2 
   8  chr8_71472828     HCab    T    C        0      0        2 
   8  chr8_71472828     HPrz    T    C        0      0        2 
   8  chr8_71472828     ZBoe    T    C        0      0        2 
   8  chr8_71472828     ZGre    T    C        0      0        2 
   8  chr8_71472828     ZHar    T    C        0      0        2 
   8  chr8_71472828   Sample    T    C        0      0        2 
   8  chr8_71475640     AAsi    T    C        0      0        2 
   8  chr8_71475640     AKia    T    C        0      0        2 
   8  chr8_71475640     AOna    T    C        1      2        2 
   8  chr8_71475640     ASom    T    C        0      0        2 
   8  chr8_71475640     HCab    T    C        0      0        2 
   8  chr8_71475640     HPrz    T    C        0      0        2 
   8  chr8_71475640     ZBoe    T    C        0      0        2 
   8  chr8_71475640     ZGre    T    C        0      0        2 
   8  chr8_71475640     ZHar    T    C        0      0        2 
   8  chr8_71475640   Sample    T    C        0      0        2 
   8  chr8_71477300     AAsi    T    C        0      0        2 
   8  chr8_71477300     AKia    T    C        0      0        2 
   8  chr8_71477300     AOna    T    C        0      0        2 
   8  chr8_71477300     ASom    T    C        0      0        2 
   8  chr8_71477300     HCab    T    C        0      0        2 
   8  chr8_71477300     HPrz    T    C        0      0        2 
   8  chr8_71477300     ZBoe    T    C        0      0        2 
   8  chr8_71477300     ZGre    T    C        0      0        2 
   8  chr8_71477300     ZHar    T    C        1      2        2 
   8  chr8_71477300   Sample    T    C        0      0        2 
   8  chr8_71492955     AAsi    C    A        0      0        2 
   8  chr8_71492955     AKia    C    A        0      0        2 
   8  chr8_71492955     AOna    C    A        0      0        2 
   8  chr8_71492955     ASom    C    A        0      0        2 
   8  chr8_71492955     HCab    C    A        0      0        2 
   8  chr8_71492955     HPrz    C    A        0      0        2 
   8  chr8_71492955     ZBoe    C    A        0      0        2 
   8  chr8_71492955     ZGre    C    A        0      0        2 
   8  chr8_71492955     ZHar    C    A        1      2        2 
   8  chr8_71492955   Sample    C    A        0      0        2 
   8  chr8_71499580     AAsi    T    C        0      0        2 
   8  chr8_71499580     AKia    T    C        0      0        2 
   8  chr8_71499580     AOna    T    C        0      0        2 
   8  chr8_71499580     ASom    T    C        0      0        2 
   8  chr8_71499580     HCab    T    C        0      0        2 
   8  chr8_71499580     HPrz    T    C        0      0        2 
   8  chr8_71499580     ZBoe    T    C        0      0        2 
   8  chr8_71499580     ZGre    T    C        0      0        2 
   8  chr8_71499580     ZHar    T    C        1      2        2 
   8  chr8_71499580   Sample    T    C        0      0        2 
   8  chr8_71501344     AAsi    C    T        0      0        2 
   8  chr8_71501344     AKia    C    T        0      0        2 
   8  chr8_71501344     AOna    C    T        0      0        2 
   8  chr8_71501344     ASom    C    T        0      0        2 
   8  chr8_71501344     HCab    C    T        0      0        2 
   8  chr8_71501344     HPrz    C    T      0.5      1        2 
   8  chr8_71501344     ZBoe    C    T        0      0        2 
   8  chr8_71501344     ZGre    C    T        0      0        2 
   8  chr8_71501344     ZHar    C    T        0      0        2 
   8  chr8_71501344   Sample    C    T        0      0        2 
   8  chr8_71502122     AAsi    G    C        0      0        2 
   8  chr8_71502122     AKia    G    C        0      0        2 
   8  chr8_71502122     AOna    G    C        0      0        2 
   8  chr8_71502122     ASom    G    C        0      0        2 
   8  chr8_71502122     HCab    G    C        1      2        2 
   8  chr8_71502122     HPrz    G    C        1      2        2 
   8  chr8_71502122     ZBoe    G    C        0      0        2 
   8  chr8_71502122     ZGre    G    C        0      0        2 
   8  chr8_71502122     ZHar    G    C        1      2        2 
   8  chr8_71502122   Sample    G    C        0      0        2 
   8  chr8_71502332     AAsi    T    C        0      0        2 
   8  chr8_71502332     AKia    T    C        1      2        2 
   8  chr8_71502332     AOna    T    C        0      0        2 
   8  chr8_71502332     ASom    T    C        0      0        2 
   8  chr8_71502332     HCab    T    C        0      0        2 
   8  chr8_71502332     HPrz    T    C        0      0        2 
   8  chr8_71502332     ZBoe    T    C        0      0        2 
   8  chr8_71502332     ZGre    T    C        0      0        2 
   8  chr8_71502332     ZHar    T    C        0      0        2 
   8  chr8_71502332   Sample    T    C        0      0        2 
   8  chr8_71502832     AAsi    G    C        0      0        2 
   8  chr8_71502832     AKia    G    C        1      2        2 
   8  chr8_71502832     AOna    G    C        0      0        2 
   8  chr8_71502832     ASom    G    C        0      0        2 
   8  chr8_71502832     HCab    G    C        0      0        2 
   8  chr8_71502832     HPrz    G    C        0      0        2 
   8  chr8_71502832     ZBoe    G    C        0      0        2 
   8  chr8_71502832     ZGre    G    C        0      0        2 
   8  chr8_71502832     ZHar    G    C        0      0        2 
   8  chr8_71502832   Sample    G    C        0      0        2 
   8  chr8_71504044     AAsi    C    T        0      0        2 
   8  chr8_71504044     AKia    C    T        0      0        2 
   8  chr8_71504044     AOna    C    T        0      0        2 
   8  chr8_71504044     ASom    C    T        0      0        2 
   8  chr8_71504044     HCab    C    T        0      0        2 
   8  chr8_71504044     HPrz    C    T        0      0        2 
   8  chr8_71504044     ZBoe    C    T      0.5      1        2 
   8  chr8_71504044     ZGre    C    T        0      0        2 
   8  chr8_71504044     ZHar    C    T        0      0        2 
   8  chr8_71504044   Sample    C    T        0      0        2 
   8  chr8_71507337     AAsi    C    T        0      0        2 
   8  chr8_71507337     AKia    C    T        0      0        2 
   8  chr8_71507337     AOna    C    T        1      2        2 
   8  chr8_71507337     ASom    C    T        0      0        2 
   8  chr8_71507337     HCab    C    T        0      0        2 
   8  chr8_71507337     HPrz    C    T        0      0        2 
   8  chr8_71507337     ZBoe    C    T        0      0        2 
   8  chr8_71507337     ZGre    C    T        0      0        2 
   8  chr8_71507337     ZHar    C    T        0      0        2 
   8  chr8_71507337   Sample    C    T        0      0        2 
   8  chr8_71510187     AAsi    G    A        0      0        2 
   8  chr8_71510187     AKia    G    A        0      0        2 
   8  chr8_71510187     AOna    G    A        0      0        2 
   8  chr8_71510187     ASom    G    A        0      0        2 
   8  chr8_71510187     HCab    G    A        0      0        2 
   8  chr8_71510187     HPrz    G    A        0      0        2 
   8  chr8_71510187     ZBoe    G    A        0      0        2 
   8  chr8_71510187     ZGre    G    A        1      2        2 
   8  chr8_71510187     ZHar    G    A        0      0        2 
   8  chr8_71510187   Sample    G    A        0      0        2 
   8  chr8_71517532     AAsi    A    G        0      0        2 
   8  chr8_71517532     AKia    A    G        0      0        2 
   8  chr8_71517532     AOna    A    G        0      0        2 
   8  chr8_71517532     ASom    A    G        0      0        2 
   8  chr8_71517532     HCab    A    G        0      0        2 
   8  chr8_71517532     HPrz    A    G        0      0        2 
   8  chr8_71517532     ZBoe    A    G        0      0        2 
   8  chr8_71517532     ZGre    A    G        0      0        2 
   8  chr8_71517532     ZHar    A    G        1      2        2 
   8  chr8_71517532   Sample    A    G        0      0        2 
   8  chr8_71522685     AAsi    T    C        0      0        2 
   8  chr8_71522685     AKia    T    C        0      0        2 
   8  chr8_71522685     AOna    T    C        0      0        2 
   8  chr8_71522685     ASom    T    C        0      0        2 
   8  chr8_71522685     HCab    T    C        0      0        2 
   8  chr8_71522685     HPrz    T    C        0      0        2 
   8  chr8_71522685     ZBoe    T    C        0      0        2 
   8  chr8_71522685     ZGre    T    C        1      2        2 
   8  chr8_71522685     ZHar    T    C        0      0        2 
   8  chr8_71522685   Sample    T    C        0      0        2 
   8  chr8_71526486     AAsi    T    C        0      0        2 
   8  chr8_71526486     AKia    T    C        0      0        2 
   8  chr8_71526486     AOna    T    C        0      0        2 
   8  chr8_71526486     ASom    T    C        0      0        2 
   8  chr8_71526486     HCab    T    C        1      2        2 
   8  chr8_71526486     HPrz    T    C        1      2        2 
   8  chr8_71526486     ZBoe    T    C        0      0        2 
   8  chr8_71526486     ZGre    T    C        0      0        2 
   8  chr8_71526486     ZHar    T    C        0      0        2 
   8  chr8_71526486   Sample    T    C        0      0        2 
   8  chr8_71528345     AAsi    A    C        0      0        2 
   8  chr8_71528345     AKia    A    C        0      0        2 
   8  chr8_71528345     AOna    A    C        0      0        2 
   8  chr8_71528345     ASom    A    C        0      0        2 
   8  chr8_71528345     HCab    A    C        1      2        2 
   8  chr8_71528345     HPrz    A    C        1      2        2 
   8  chr8_71528345     ZBoe    A    C        0      0        2 
   8  chr8_71528345     ZGre    A    C        0      0        2 
   8  chr8_71528345     ZHar    A    C        0      0        2 
   8  chr8_71528345   Sample    A    C        0      0        2 
   8  chr8_71528399     AAsi    C    A        0      0        2 
   8  chr8_71528399     AKia    C    A        0      0        2 
   8  chr8_71528399     AOna    C    A        0      0        2 
   8  chr8_71528399     ASom    C    A        0      0        2 
   8  chr8_71528399     HCab    C    A        0      0        2 
   8  chr8_71528399     HPrz    C    A        1      2        2 
   8  chr8_71528399     ZBoe    C    A        0      0        2 
   8  chr8_71528399     ZGre    C    A        0      0        2 
   8  chr8_71528399     ZHar    C    A        0      0        2 
   8  chr8_71528399   Sample    C    A        0      0        2 
   8  chr8_71530777     AAsi    T    C      0.5      1        2 
   8  chr8_71530777     AKia    T    C        0      0        2 
   8  chr8_71530777     AOna    T    C        0      0        2 
   8  chr8_71530777     ASom    T    C        0      0        2 
   8  chr8_71530777     HCab    T    C        0      0        2 
   8  chr8_71530777     HPrz    T    C        0      0        2 
   8  chr8_71530777     ZBoe    T    C        0      0        2 
   8  chr8_71530777     ZGre    T    C        0      0        2 
   8  chr8_71530777     ZHar    T    C        0      0        2 
   8  chr8_71530777   Sample    T    C        0      0        2 
   8  chr8_71538416     AAsi    T    C        0      0        2 
   8  chr8_71538416     AKia    T    C        0      0        2 
   8  chr8_71538416     AOna    T    C        0      0        2 
   8  chr8_71538416     ASom    T    C        0      0        2 
   8  chr8_71538416     HCab    T    C      0.5      1        2 
   8  chr8_71538416     HPrz    T    C        0      0        2 
   8  chr8_71538416     ZBoe    T    C        0      0        2 
   8  chr8_71538416     ZGre    T    C        0      0        2 
   8  chr8_71538416     ZHar    T    C        0      0        2 
   8  chr8_71538416   Sample    T    C        0      0        2 
   8  chr8_71539661     AAsi    A    G        0      0        2 
   8  chr8_71539661     AKia    A    G        0      0        2 
   8  chr8_71539661     AOna    A    G        0      0        2 
   8  chr8_71539661     ASom    A    G        0      0        2 
   8  chr8_71539661     HCab    A    G        0      0        2 
   8  chr8_71539661     HPrz    A    G        0      0        2 
   8  chr8_71539661     ZBoe    A    G        0      0        2 
   8  chr8_71539661     ZGre    A    G        0      0        2 
   8  chr8_71539661     ZHar    A    G        1      2        2 
   8  chr8_71539661   Sample    A    G        0      0        2 
   8  chr8_71542634     AAsi    A    G        0      0        2 
   8  chr8_71542634     AKia    A    G        0      0        2 
   8  chr8_71542634     AOna    A    G        0      0        2 
   8  chr8_71542634     ASom    A    G        0      0        2 
   8  chr8_71542634     HCab    A    G        0      0        2 
   8  chr8_71542634     HPrz    A    G        0      0        2 
   8  chr8_71542634     ZBoe    A    G        0      0        2 
   8  chr8_71542634     ZGre    A    G        0      0        2 
   8  chr8_71542634     ZHar    A    G        1      2        2 
   8  chr8_71542634   Sample    A    G        0      0        2 
   8  chr8_71543764     AAsi    C    A        0      0        2 
   8  chr8_71543764     AKia    C    A        0      0        2 
   8  chr8_71543764     AOna    C    A        0      0        2 
   8  chr8_71543764     ASom    C    A        0      0        2 
   8  chr8_71543764     HCab    C    A        0      0        2 
   8  chr8_71543764     HPrz    C    A        0      0        2 
   8  chr8_71543764     ZBoe    C    A        0      0        2 
   8  chr8_71543764     ZGre    C    A        0      0        2 
   8  chr8_71543764     ZHar    C    A        1      2        2 
   8  chr8_71543764   Sample    C    A        0      0        2 
   8  chr8_71544619     AAsi    C    T        0      0        2 
   8  chr8_71544619     AKia    C    T        0      0        2 
   8  chr8_71544619     AOna    C    T        0      0        2 
   8  chr8_71544619     ASom    C    T        1      2        2 
   8  chr8_71544619     HCab    C    T        0      0        2 
   8  chr8_71544619     HPrz    C    T        0      0        2 
   8  chr8_71544619     ZBoe    C    T        0      0        2 
   8  chr8_71544619     ZGre    C    T        0      0        2 
   8  chr8_71544619     ZHar    C    T        0      0        2 
   8  chr8_71544619   Sample    C    T        0      0        2 
   8  chr8_71545722     AAsi    T    G        0      0        2 
   8  chr8_71545722     AKia    T    G        0      0        2 
   8  chr8_71545722     AOna    T    G        1      2        2 
   8  chr8_71545722     ASom    T    G        0      0        2 
   8  chr8_71545722     HCab    T    G        0      0        2 
   8  chr8_71545722     HPrz    T    G        0      0        2 
   8  chr8_71545722     ZBoe    T    G        0      0        2 
   8  chr8_71545722     ZGre    T    G        0      0        2 
   8  chr8_71545722     ZHar    T    G        0      0        2 
   8  chr8_71545722   Sample    T    G        0      0        2 
   8  chr8_71553992     AAsi    T    C        0      0        2 
   8  chr8_71553992     AKia    T    C        1      2        2 
   8  chr8_71553992     AOna    T    C        0      0        2 
   8  chr8_71553992     ASom    T    C        0      0        2 
   8  chr8_71553992     HCab    T    C        0      0        2 
   8  chr8_71553992     HPrz    T    C        0      0        2 
   8  chr8_71553992     ZBoe    T    C        0      0        2 
   8  chr8_71553992     ZGre    T    C        0      0        2 
   8  chr8_71553992     ZHar    T    C        0      0        2 
   8  chr8_71553992   Sample    T    C        0      0        2 
   8  chr8_71560194     AAsi    T    C        0      0        2 
   8  chr8_71560194     AKia    T    C        0      0        2 
   8  chr8_71560194     AOna    T    C        0      0        2 
   8  chr8_71560194     ASom    T    C        0      0        2 
   8  chr8_71560194     HCab    T    C        0      0        2 
   8  chr8_71560194     HPrz    T    C        0      0        2 
   8  chr8_71560194     ZBoe    T    C      0.5      1        2 
   8  chr8_71560194     ZGre    T    C        0      0        2 
   8  chr8_71560194     ZHar    T    C        0      0        2 
   8  chr8_71560194   Sample    T    C        0      0        2 
   8  chr8_71560534     AAsi    T    C        0      0        2 
   8  chr8_71560534     AKia    T    C        0      0        2 
   8  chr8_71560534     AOna    T    C        0      0        2 
   8  chr8_71560534     ASom    T    C      0.5      1        2 
   8  chr8_71560534     HCab    T    C        0      0        2 
   8  chr8_71560534     HPrz    T    C        0      0        2 
   8  chr8_71560534     ZBoe    T    C        0      0        2 
   8  chr8_71560534     ZGre    T    C        0      0        2 
   8  chr8_71560534     ZHar    T    C        0      0        2 
   8  chr8_71560534   Sample    T    C        0      0        2 
   8  chr8_71561332     AAsi    C    T        0      0        2 
   8  chr8_71561332     AKia    C    T        0      0        2 
   8  chr8_71561332     AOna    C    T        1      2        2 
   8  chr8_71561332     ASom    C    T        1      2        2 
   8  chr8_71561332     HCab    C    T        0      0        2 
   8  chr8_71561332     HPrz    C    T        0      0        2 
   8  chr8_71561332     ZBoe    C    T        0      0        2 
   8  chr8_71561332     ZGre    C    T        0      0        2 
   8  chr8_71561332     ZHar    C    T        0      0        2 
   8  chr8_71561332   Sample    C    T        0      0        2 
   8  chr8_71561361     AAsi    A    G        0      0        2 
   8  chr8_71561361     AKia    A    G        0      0        2 
   8  chr8_71561361     AOna    A    G        1      2        2 
   8  chr8_71561361     ASom    A    G        0      0        2 
   8  chr8_71561361     HCab    A    G        0      0        2 
   8  chr8_71561361     HPrz    A    G        0      0        2 
   8  chr8_71561361     ZBoe    A    G        0      0        2 
   8  chr8_71561361     ZGre    A    G        0      0        2 
   8  chr8_71561361     ZHar    A    G        0      0        2 
   8  chr8_71561361   Sample    A    G        0      0        2 
   8  chr8_71569725     AAsi    A    G        0      0        2 
   8  chr8_71569725     AKia    A    G        0      0        2 
   8  chr8_71569725     AOna    A    G        0      0        2 
   8  chr8_71569725     ASom    A    G        0      0        2 
   8  chr8_71569725     HCab    A    G        1      2        2 
   8  chr8_71569725     HPrz    A    G        1      2        2 
   8  chr8_71569725     ZBoe    A    G        0      0        2 
   8  chr8_71569725     ZGre    A    G        0      0        2 
   8  chr8_71569725     ZHar    A    G        0      0        2 
   8  chr8_71569725   Sample    A    G        0      0        2 
   8  chr8_71575608     AAsi    G    T        0      0        2 
   8  chr8_71575608     AKia    G    T        0      0        2 
   8  chr8_71575608     AOna    G    T        0      0        2 
   8  chr8_71575608     ASom    G    T        0      0        2 
   8  chr8_71575608     HCab    G    T        1      2        2 
   8  chr8_71575608     HPrz    G    T        1      2        2 
   8  chr8_71575608     ZBoe    G    T        0      0        2 
   8  chr8_71575608     ZGre    G    T        0      0        2 
   8  chr8_71575608     ZHar    G    T        0      0        2 
   8  chr8_71575608   Sample    G    T        0      0        2 
   8  chr8_71592251     AAsi    A    C        0      0        2 
   8  chr8_71592251     AKia    A    C        0      0        2 
   8  chr8_71592251     AOna    A    C        0      0        2 
   8  chr8_71592251     ASom    A    C        0      0        2 
   8  chr8_71592251     HCab    A    C        0      0        2 
   8  chr8_71592251     HPrz    A    C        0      0        2 
   8  chr8_71592251     ZBoe    A    C        0      0        2 
   8  chr8_71592251     ZGre    A    C        0      0        2 
   8  chr8_71592251     ZHar    A    C        1      2        2 
   8  chr8_71592251   Sample    A    C        0      0        2 
   8  chr8_71592307     AAsi    G    T        0      0        2 
   8  chr8_71592307     AKia    G    T        0      0        2 
   8  chr8_71592307     AOna    G    T        0      0        2 
   8  chr8_71592307     ASom    G    T        1      2        2 
   8  chr8_71592307     HCab    G    T        0      0        2 
   8  chr8_71592307     HPrz    G    T        0      0        2 
   8  chr8_71592307     ZBoe    G    T        0      0        2 
   8  chr8_71592307     ZGre    G    T        0      0        2 
   8  chr8_71592307     ZHar    G    T        0      0        2 
   8  chr8_71592307   Sample    G    T        0      0        2 
   8  chr8_71596116     AAsi    C    T        0      0        2 
   8  chr8_71596116     AKia    C    T        0      0        2 
   8  chr8_71596116     AOna    C    T        0      0        2 
   8  chr8_71596116     ASom    C    T        0      0        2 
   8  chr8_71596116     HCab    C    T        0      0        2 
   8  chr8_71596116     HPrz    C    T        0      0        2 
   8  chr8_71596116     ZBoe    C    T      0.5      1        2 
   8  chr8_71596116     ZGre    C    T        0      0        2 
   8  chr8_71596116     ZHar    C    T        0      0        2 
   8  chr8_71596116   Sample    C    T        0      0        2 
   8  chr8_71599758     AAsi    T    C        0      0        2 
   8  chr8_71599758     AKia    T    C        0      0        2 
   8  chr8_71599758     AOna    T    C        1      2        2 
   8  chr8_71599758     ASom    T    C        0      0        2 
   8  chr8_71599758     HCab    T    C        0      0        2 
   8  chr8_71599758     HPrz    T    C        0      0        2 
   8  chr8_71599758     ZBoe    T    C        0      0        2 
   8  chr8_71599758     ZGre    T    C        0      0        2 
   8  chr8_71599758     ZHar    T    C        0      0        2 
   8  chr8_71599758   Sample    T    C        0      0        2 
   8  chr8_71603242     AAsi    G    C        0      0        2 
   8  chr8_71603242     AKia    G    C        0      0        2 
   8  chr8_71603242     AOna    G    C        0      0        2 
   8  chr8_71603242     ASom    G    C        0      0        2 
   8  chr8_71603242     HCab    G    C        0      0        2 
   8  chr8_71603242     HPrz    G    C        0      0        2 
   8  chr8_71603242     ZBoe    G    C      0.5      1        2 
   8  chr8_71603242     ZGre    G    C        0      0        2 
   8  chr8_71603242     ZHar    G    C        0      0        2 
   8  chr8_71603242   Sample    G    C        0      0        2 
   8  chr8_71608063     AAsi    A    C        0      0        2 
   8  chr8_71608063     AKia    A    C        0      0        2 
   8  chr8_71608063     AOna    A    C        0      0        2 
   8  chr8_71608063     ASom    A    C        0      0        2 
   8  chr8_71608063     HCab    A    C        1      2        2 
   8  chr8_71608063     HPrz    A    C        1      2        2 
   8  chr8_71608063     ZBoe    A    C        0      0        2 
   8  chr8_71608063     ZGre    A    C        0      0        2 
   8  chr8_71608063     ZHar    A    C        0      0        2 
   8  chr8_71608063   Sample    A    C        0      0        2 
   8  chr8_71611665     AAsi    T    C        0      0        2 
   8  chr8_71611665     AKia    T    C        0      0        2 
   8  chr8_71611665     AOna    T    C        0      0        2 
   8  chr8_71611665     ASom    T    C        0      0        2 
   8  chr8_71611665     HCab    T    C      0.5      1        2 
   8  chr8_71611665     HPrz    T    C        0      0        2 
   8  chr8_71611665     ZBoe    T    C        0      0        2 
   8  chr8_71611665     ZGre    T    C        0      0        2 
   8  chr8_71611665     ZHar    T    C        0      0        2 
   8  chr8_71611665   Sample    T    C        0      0        2 
   8  chr8_71611990     AAsi    T    C        0      0        2 
   8  chr8_71611990     AKia    T    C        0      0        2 
   8  chr8_71611990     AOna    T    C        0      0        2 
   8  chr8_71611990     ASom    T    C        0      0        2 
   8  chr8_71611990     HCab    T    C      0.5      1        2 
   8  chr8_71611990     HPrz    T    C        1      2        2 
   8  chr8_71611990     ZBoe    T    C        0      0        2 
   8  chr8_71611990     ZGre    T    C        0      0        2 
   8  chr8_71611990     ZHar    T    C        0      0        2 
   8  chr8_71611990   Sample    T    C        0      0        2 
   8  chr8_71616659     AAsi    T    C        0      0        2 
   8  chr8_71616659     AKia    T    C        0      0        2 
   8  chr8_71616659     AOna    T    C        0      0        2 
   8  chr8_71616659     ASom    T    C        0      0        2 
   8  chr8_71616659     HCab    T    C        1      2        2 
   8  chr8_71616659     HPrz    T    C        1      2        2 
   8  chr8_71616659     ZBoe    T    C        0      0        2 
   8  chr8_71616659     ZGre    T    C        0      0        2 
   8  chr8_71616659     ZHar    T    C        0      0        2 
   8  chr8_71616659   Sample    T    C        0      0        2 
   8  chr8_71629273     AAsi    G    T        0      0        2 
   8  chr8_71629273     AKia    G    T        0      0        2 
   8  chr8_71629273     AOna    G    T        0      0        2 
   8  chr8_71629273     ASom    G    T        0      0        2 
   8  chr8_71629273     HCab    G    T        0      0        2 
   8  chr8_71629273     HPrz    G    T        0      0        2 
   8  chr8_71629273     ZBoe    G    T        0      0        2 
   8  chr8_71629273     ZGre    G    T        0      0        2 
   8  chr8_71629273     ZHar    G    T        1      2        2 
   8  chr8_71629273   Sample    G    T        0      0        2 
   8  chr8_71631097     AAsi    A    G        0      0        2 
   8  chr8_71631097     AKia    A    G      0.5      1        2 
   8  chr8_71631097     AOna    A    G        0      0        2 
   8  chr8_71631097     ASom    A    G        0      0        2 
   8  chr8_71631097     HCab    A    G        0      0        2 
   8  chr8_71631097     HPrz    A    G        0      0        2 
   8  chr8_71631097     ZBoe    A    G        0      0        2 
   8  chr8_71631097     ZGre    A    G        0      0        2 
   8  chr8_71631097     ZHar    A    G        0      0        2 
   8  chr8_71631097   Sample    A    G        0      0        2 
   8  chr8_71632518     AAsi    T    C        0      0        2 
   8  chr8_71632518     AKia    T    C        1      2        2 
   8  chr8_71632518     AOna    T    C        0      0        2 
   8  chr8_71632518     ASom    T    C        0      0        2 
   8  chr8_71632518     HCab    T    C        0      0        2 
   8  chr8_71632518     HPrz    T    C        0      0        2 
   8  chr8_71632518     ZBoe    T    C        0      0        2 
   8  chr8_71632518     ZGre    T    C        0      0        2 
   8  chr8_71632518     ZHar    T    C        0      0        2 
   8  chr8_71632518   Sample    T    C        0      0        2 
   8  chr8_71639782     AAsi    T    C        0      0        2 
   8  chr8_71639782     AKia    T    C        0      0        2 
   8  chr8_71639782     AOna    T    C        0      0        2 
   8  chr8_71639782     ASom    T    C        0      0        2 
   8  chr8_71639782     HCab    T    C        0      0        2 
   8  chr8_71639782     HPrz    T    C        0      0        2 
   8  chr8_71639782     ZBoe    T    C      0.5      1        2 
   8  chr8_71639782     ZGre    T    C        0      0        2 
   8  chr8_71639782     ZHar    T    C        0      0        2 
   8  chr8_71639782   Sample    T    C        0      0        2 
   8  chr8_71640855     AAsi    G    A        0      0        2 
   8  chr8_71640855     AKia    G    A        0      0        2 
   8  chr8_71640855     AOna    G    A        0      0        2 
   8  chr8_71640855     ASom    G    A        0      0        2 
   8  chr8_71640855     HCab    G    A      0.5      1        2 
   8  chr8_71640855     HPrz    G    A      0.5      1        2 
   8  chr8_71640855     ZBoe    G    A        0      0        2 
   8  chr8_71640855     ZGre    G    A        0      0        2 
   8  chr8_71640855     ZHar    G    A        0      0        2 
   8  chr8_71640855   Sample    G    A        0      0        2 
   8  chr8_71641721     AAsi    A    G        0      0        2 
   8  chr8_71641721     AKia    A    G        0      0        2 
   8  chr8_71641721     AOna    A    G        0      0        2 
   8  chr8_71641721     ASom    A    G        0      0        2 
   8  chr8_71641721     HCab    A    G        0      0        2 
   8  chr8_71641721     HPrz    A    G        0      0        2 
   8  chr8_71641721     ZBoe    A    G        0      0        2 
   8  chr8_71641721     ZGre    A    G      0.5      1        2 
   8  chr8_71641721     ZHar    A    G        0      0        2 
   8  chr8_71641721   Sample    A    G        0      0        2 
   8  chr8_71644730     AAsi    G    A        0      0        2 
   8  chr8_71644730     AKia    G    A        0      0        2 
   8  chr8_71644730     AOna    G    A        0      0        2 
   8  chr8_71644730     ASom    G    A        0      0        2 
   8  chr8_71644730     HCab    G    A        1      2        2 
   8  chr8_71644730     HPrz    G    A        1      2        2 
   8  chr8_71644730     ZBoe    G    A        0      0        2 
   8  chr8_71644730     ZGre    G    A        0      0        2 
   8  chr8_71644730     ZHar    G    A        0      0        2 
   8  chr8_71644730   Sample    G    A        0      0        2 
   8  chr8_71650171     AAsi    C    T        0      0        2 
   8  chr8_71650171     AKia    C    T        0      0        2 
   8  chr8_71650171     AOna    C    T        0      0        2 
   8  chr8_71650171     ASom    C    T        0      0        2 
   8  chr8_71650171     HCab    C    T        0      0        2 
   8  chr8_71650171     HPrz    C    T        0      0        2 
   8  chr8_71650171     ZBoe    C    T        0      0        2 
   8  chr8_71650171     ZGre    C    T        1      2        2 
   8  chr8_71650171     ZHar    C    T        0      0        2 
   8  chr8_71650171   Sample    C    T        0      0        2 
   8  chr8_71654191     AAsi    G    A        0      0        2 
   8  chr8_71654191     AKia    G    A        0      0        2 
   8  chr8_71654191     AOna    G    A        0      0        2 
   8  chr8_71654191     ASom    G    A        0      0        2 
   8  chr8_71654191     HCab    G    A        0      0        2 
   8  chr8_71654191     HPrz    G    A        0      0        2 
   8  chr8_71654191     ZBoe    G    A        0      0        2 
   8  chr8_71654191     ZGre    G    A        0      0        2 
   8  chr8_71654191     ZHar    G    A      0.5      1        2 
   8  chr8_71654191   Sample    G    A        0      0        2 
   8  chr8_71655804     AAsi    A    G        1      2        2 
   8  chr8_71655804     AKia    A    G        0      0        2 
   8  chr8_71655804     AOna    A    G        0      0        2 
   8  chr8_71655804     ASom    A    G        1      2        2 
   8  chr8_71655804     HCab    A    G        0      0        2 
   8  chr8_71655804     HPrz    A    G        0      0        2 
   8  chr8_71655804     ZBoe    A    G        0      0        2 
   8  chr8_71655804     ZGre    A    G        0      0        2 
   8  chr8_71655804     ZHar    A    G        0      0        2 
   8  chr8_71655804   Sample    A    G        1      2        2 
   8  chr8_71662703     AAsi    G    A        0      0        2 
   8  chr8_71662703     AKia    G    A        0      0        2 
   8  chr8_71662703     AOna    G    A        0      0        2 
   8  chr8_71662703     ASom    G    A        0      0        2 
   8  chr8_71662703     HCab    G    A        0      0        2 
   8  chr8_71662703     HPrz    G    A        0      0        2 
   8  chr8_71662703     ZBoe    G    A      0.5      1        2 
   8  chr8_71662703     ZGre    G    A        0      0        2 
   8  chr8_71662703     ZHar    G    A        0      0        2 
   8  chr8_71662703   Sample    G    A        0      0        2 
   8  chr8_71669027     AAsi    C    T      0.5      1        2 
   8  chr8_71669027     AKia    C    T        1      2        2 
   8  chr8_71669027     AOna    C    T        1      2        2 
   8  chr8_71669027     ASom    C    T        0      0        2 
   8  chr8_71669027     HCab    C    T        0      0        2 
   8  chr8_71669027     HPrz    C    T        0      0        2 
   8  chr8_71669027     ZBoe    C    T      0.5      1        2 
   8  chr8_71669027     ZGre    C    T        0      0        2 
   8  chr8_71669027     ZHar    C    T        1      2        2 
   8  chr8_71669027   Sample    C    T        1      2        2 
   8  chr8_71673369     AAsi    A    G      0.5      1        2 
   8  chr8_71673369     AKia    A    G        0      0        2 
   8  chr8_71673369     AOna    A    G        0      0        2 
   8  chr8_71673369     ASom    A    G        1      2        2 
   8  chr8_71673369     HCab    A    G        0      0        2 
   8  chr8_71673369     HPrz    A    G        0      0        2 
   8  chr8_71673369     ZBoe    A    G        0      0        2 
   8  chr8_71673369     ZGre    A    G        0      0        2 
   8  chr8_71673369     ZHar    A    G        0      0        2 
   8  chr8_71673369   Sample    A    G        0      0        2 
   8  chr8_71674961     AAsi    C    G        0      0        2 
   8  chr8_71674961     AKia    C    G        0      0        2 
   8  chr8_71674961     AOna    C    G        0      0        2 
   8  chr8_71674961     ASom    C    G        0      0        2 
   8  chr8_71674961     HCab    C    G        0      0        2 
   8  chr8_71674961     HPrz    C    G      0.5      1        2 
   8  chr8_71674961     ZBoe    C    G        0      0        2 
   8  chr8_71674961     ZGre    C    G        0      0        2 
   8  chr8_71674961     ZHar    C    G        0      0        2 
   8  chr8_71674961   Sample    C    G        0      0        2 
   8  chr8_71684291     AAsi    T    C        0      0        2 
   8  chr8_71684291     AKia    T    C        0      0        2 
   8  chr8_71684291     AOna    T    C        1      2        2 
   8  chr8_71684291     ASom    T    C        0      0        2 
   8  chr8_71684291     HCab    T    C        0      0        2 
   8  chr8_71684291     HPrz    T    C        0      0        2 
   8  chr8_71684291     ZBoe    T    C        0      0        2 
   8  chr8_71684291     ZGre    T    C        0      0        2 
   8  chr8_71684291     ZHar    T    C        0      0        2 
   8  chr8_71684291   Sample    T    C        0      0        2 
   8  chr8_71684723     AAsi    T    G        0      0        2 
   8  chr8_71684723     AKia    T    G        0      0        2 
   8  chr8_71684723     AOna    T    G        0      0        2 
   8  chr8_71684723     ASom    T    G        0      0        2 
   8  chr8_71684723     HCab    T    G        0      0        2 
   8  chr8_71684723     HPrz    T    G        1      2        2 
   8  chr8_71684723     ZBoe    T    G        0      0        2 
   8  chr8_71684723     ZGre    T    G        0      0        2 
   8  chr8_71684723     ZHar    T    G        0      0        2 
   8  chr8_71684723   Sample    T    G        0      0        2 
   8  chr8_71685463     AAsi    A    G        0      0        2 
   8  chr8_71685463     AKia    A    G        0      0        2 
   8  chr8_71685463     AOna    A    G        0      0        2 
   8  chr8_71685463     ASom    A    G        0      0        2 
   8  chr8_71685463     HCab    A    G        0      0        2 
   8  chr8_71685463     HPrz    A    G        0      0        2 
   8  chr8_71685463     ZBoe    A    G        0      0        2 
   8  chr8_71685463     ZGre    A    G        1      2        2 
   8  chr8_71685463     ZHar    A    G        0      0        2 
   8  chr8_71685463   Sample    A    G        0      0        2 
   8  chr8_71698233     AAsi    T    C        0      0        2 
   8  chr8_71698233     AKia    T    C        0      0        2 
   8  chr8_71698233     AOna    T    C        0      0        2 
   8  chr8_71698233     ASom    T    C        0      0        2 
   8  chr8_71698233     HCab    T    C        0      0        2 
   8  chr8_71698233     HPrz    T    C        0      0        2 
   8  chr8_71698233     ZBoe    T    C        0      0        2 
   8  chr8_71698233     ZGre    T    C        0      0        2 
   8  chr8_71698233     ZHar    T    C      0.5      1        2 
   8  chr8_71698233   Sample    T    C        0      0        2 
   8  chr8_71699205     AAsi    G    A        0      0        2 
   8  chr8_71699205     AKia    G    A        0      0        2 
   8  chr8_71699205     AOna    G    A        0      0        2 
   8  chr8_71699205     ASom    G    A        0      0        2 
   8  chr8_71699205     HCab    G    A        0      0        2 
   8  chr8_71699205     HPrz    G    A        0      0        2 
   8  chr8_71699205     ZBoe    G    A        0      0        2 
   8  chr8_71699205     ZGre    G    A        0      0        2 
   8  chr8_71699205     ZHar    G    A      0.5      1        2 
   8  chr8_71699205   Sample    G    A        0      0        2 
   8  chr8_71700210     AAsi    A    G        0      0        2 
   8  chr8_71700210     AKia    A    G        0      0        2 
   8  chr8_71700210     AOna    A    G        0      0        2 
   8  chr8_71700210     ASom    A    G        0      0        2 
   8  chr8_71700210     HCab    A    G        1      2        2 
   8  chr8_71700210     HPrz    A    G        1      2        2 
   8  chr8_71700210     ZBoe    A    G        0      0        2 
   8  chr8_71700210     ZGre    A    G        0      0        2 
   8  chr8_71700210     ZHar    A    G        0      0        2 
   8  chr8_71700210   Sample    A    G        0      0        2 
   8  chr8_71705113     AAsi    G    T      0.5      1        2 
   8  chr8_71705113     AKia    G    T        0      0        2 
   8  chr8_71705113     AOna    G    T        0      0        2 
   8  chr8_71705113     ASom    G    T        0      0        2 
   8  chr8_71705113     HCab    G    T        0      0        2 
   8  chr8_71705113     HPrz    G    T        0      0        2 
   8  chr8_71705113     ZBoe    G    T        0      0        2 
   8  chr8_71705113     ZGre    G    T        0      0        2 
   8  chr8_71705113     ZHar    G    T        0      0        2 
   8  chr8_71705113   Sample    G    T        0      0        2 
   8  chr8_71709724     AAsi    A    T        0      0        2 
   8  chr8_71709724     AKia    A    T        0      0        2 
   8  chr8_71709724     AOna    A    T        0      0        2 
   8  chr8_71709724     ASom    A    T        0      0        2 
   8  chr8_71709724     HCab    A    T        0      0        2 
   8  chr8_71709724     HPrz    A    T        0      0        2 
   8  chr8_71709724     ZBoe    A    T        0      0        2 
   8  chr8_71709724     ZGre    A    T        0      0        2 
   8  chr8_71709724     ZHar    A    T        1      2        2 
   8  chr8_71709724   Sample    A    T        0      0        2 
   8  chr8_71712708     AAsi    A    G        0      0        2 
   8  chr8_71712708     AKia    A    G        0      0        2 
   8  chr8_71712708     AOna    A    G        0      0        2 
   8  chr8_71712708     ASom    A    G        0      0        2 
   8  chr8_71712708     HCab    A    G        1      2        2 
   8  chr8_71712708     HPrz    A    G        1      2        2 
   8  chr8_71712708     ZBoe    A    G        0      0        2 
   8  chr8_71712708     ZGre    A    G        0      0        2 
   8  chr8_71712708     ZHar    A    G        0      0        2 
   8  chr8_71712708   Sample    A    G        0      0        2 
   8  chr8_71714737     AAsi    T    C        0      0        2 
   8  chr8_71714737     AKia    T    C        0      0        2 
   8  chr8_71714737     AOna    T    C        0      0        2 
   8  chr8_71714737     ASom    T    C        0      0        2 
   8  chr8_71714737     HCab    T    C        1      2        2 
   8  chr8_71714737     HPrz    T    C        1      2        2 
   8  chr8_71714737     ZBoe    T    C        1      2        2 
   8  chr8_71714737     ZGre    T    C        0      0        2 
   8  chr8_71714737     ZHar    T    C        0      0        2 
   8  chr8_71714737   Sample    T    C        0      0        2 
   8  chr8_71715658     AAsi    C    G        0      0        2 
   8  chr8_71715658     AKia    C    G        0      0        2 
   8  chr8_71715658     AOna    C    G        0      0        2 
   8  chr8_71715658     ASom    C    G        0      0        2 
   8  chr8_71715658     HCab    C    G        0      0        2 
   8  chr8_71715658     HPrz    C    G        0      0        2 
   8  chr8_71715658     ZBoe    C    G        0      0        2 
   8  chr8_71715658     ZGre    C    G        0      0        2 
   8  chr8_71715658     ZHar    C    G        1      2        2 
   8  chr8_71715658   Sample    C    G        0      0        2 
   8  chr8_71718329     AAsi    A    T        0      0        2 
   8  chr8_71718329     AKia    A    T        0      0        2 
   8  chr8_71718329     AOna    A    T        0      0        2 
   8  chr8_71718329     ASom    A    T        0      0        2 
   8  chr8_71718329     HCab    A    T        0      0        2 
   8  chr8_71718329     HPrz    A    T      0.5      1        2 
   8  chr8_71718329     ZBoe    A    T        0      0        2 
   8  chr8_71718329     ZGre    A    T        0      0        2 
   8  chr8_71718329     ZHar    A    T        0      0        2 
   8  chr8_71718329   Sample    A    T        0      0        2 
   8  chr8_71727567     AAsi    T    C        1      2        2 
   8  chr8_71727567     AKia    T    C        0      0        2 
   8  chr8_71727567     AOna    T    C        0      0        2 
   8  chr8_71727567     ASom    T    C        1      2        2 
   8  chr8_71727567     HCab    T    C        0      0        2 
   8  chr8_71727567     HPrz    T    C        0      0        2 
   8  chr8_71727567     ZBoe    T    C        0      0        2 
   8  chr8_71727567     ZGre    T    C        0      0        2 
   8  chr8_71727567     ZHar    T    C        0      0        2 
   8  chr8_71727567   Sample    T    C        1      2        2 
   8  chr8_71727892     AAsi    G    T        0      0        2 
   8  chr8_71727892     AKia    G    T        1      2        2 
   8  chr8_71727892     AOna    G    T        1      2        2 
   8  chr8_71727892     ASom    G    T        0      0        2 
   8  chr8_71727892     HCab    G    T        0      0        2 
   8  chr8_71727892     HPrz    G    T        0      0        2 
   8  chr8_71727892     ZBoe    G    T        0      0        2 
   8  chr8_71727892     ZGre    G    T        0      0        2 
   8  chr8_71727892     ZHar    G    T        0      0        2 
   8  chr8_71727892   Sample    G    T        0      0        2 
   8  chr8_71727939     AAsi    A    T        0      0        2 
   8  chr8_71727939     AKia    A    T        0      0        2 
   8  chr8_71727939     AOna    A    T        0      0        2 
   8  chr8_71727939     ASom    A    T        0      0        2 
   8  chr8_71727939     HCab    A    T        0      0        2 
   8  chr8_71727939     HPrz    A    T        0      0        2 
   8  chr8_71727939     ZBoe    A    T        0      0        2 
   8  chr8_71727939     ZGre    A    T        1      2        2 
   8  chr8_71727939     ZHar    A    T        0      0        2 
   8  chr8_71727939   Sample    A    T        0      0        2 
   8  chr8_71728327     AAsi    A    G        0      0        2 
   8  chr8_71728327     AKia    A    G        0      0        2 
   8  chr8_71728327     AOna    A    G        0      0        2 
   8  chr8_71728327     ASom    A    G        1      2        2 
   8  chr8_71728327     HCab    A    G        0      0        2 
   8  chr8_71728327     HPrz    A    G        0      0        2 
   8  chr8_71728327     ZBoe    A    G        0      0        2 
   8  chr8_71728327     ZGre    A    G        0      0        2 
   8  chr8_71728327     ZHar    A    G        0      0        2 
   8  chr8_71728327   Sample    A    G        0      0        2 
   8  chr8_71730921     AAsi    G    A      0.5      1        2 
   8  chr8_71730921     AKia    G    A        0      0        2 
   8  chr8_71730921     AOna    G    A        0      0        2 
   8  chr8_71730921     ASom    G    A        0      0        2 
   8  chr8_71730921     HCab    G    A        0      0        2 
   8  chr8_71730921     HPrz    G    A        0      0        2 
   8  chr8_71730921     ZBoe    G    A        0      0        2 
   8  chr8_71730921     ZGre    G    A        0      0        2 
   8  chr8_71730921     ZHar    G    A        0      0        2 
   8  chr8_71730921   Sample    G    A        0      0        2 
   8  chr8_71733522     AAsi    A    G        0      0        2 
   8  chr8_71733522     AKia    A    G        1      2        2 
   8  chr8_71733522     AOna    A    G        0      0        2 
   8  chr8_71733522     ASom    A    G        0      0        2 
   8  chr8_71733522     HCab    A    G        0      0        2 
   8  chr8_71733522     HPrz    A    G        0      0        2 
   8  chr8_71733522     ZBoe    A    G        0      0        2 
   8  chr8_71733522     ZGre    A    G        0      0        2 
   8  chr8_71733522     ZHar    A    G        0      0        2 
   8  chr8_71733522   Sample    A    G        0      0        2 
   8  chr8_71735534     AAsi    G    C        0      0        2 
   8  chr8_71735534     AKia    G    C        0      0        2 
   8  chr8_71735534     AOna    G    C        0      0        2 
   8  chr8_71735534     ASom    G    C        0      0        2 
   8  chr8_71735534     HCab    G    C      0.5      1        2 
   8  chr8_71735534     HPrz    G    C        0      0        2 
   8  chr8_71735534     ZBoe    G    C        0      0        2 
   8  chr8_71735534     ZGre    G    C        0      0        2 
   8  chr8_71735534     ZHar    G    C        0      0        2 
   8  chr8_71735534   Sample    G    C        0      0        2 
   8  chr8_71739361     AAsi    T    C        0      0        2 
   8  chr8_71739361     AKia    T    C        0      0        2 
   8  chr8_71739361     AOna    T    C        0      0        2 
   8  chr8_71739361     ASom    T    C        0      0        2 
   8  chr8_71739361     HCab    T    C        0      0        2 
   8  chr8_71739361     HPrz    T    C      0.5      1        2 
   8  chr8_71739361     ZBoe    T    C        0      0        2 
   8  chr8_71739361     ZGre    T    C        0      0        2 
   8  chr8_71739361     ZHar    T    C        0      0        2 
   8  chr8_71739361   Sample    T    C        0      0        2 
   8  chr8_71739529     AAsi    C    T        0      0        2 
   8  chr8_71739529     AKia    C    T        0      0        2 
   8  chr8_71739529     AOna    C    T        0      0        2 
   8  chr8_71739529     ASom    C    T        0      0        2 
   8  chr8_71739529     HCab    C    T        0      0        2 
   8  chr8_71739529     HPrz    C    T        0      0        2 
   8  chr8_71739529     ZBoe    C    T        0      0        2 
   8  chr8_71739529     ZGre    C    T        0      0        2 
   8  chr8_71739529     ZHar    C    T        1      2        2 
   8  chr8_71739529   Sample    C    T        0      0        2 
   8  chr8_71742186     AAsi    C    T        0      0        2 
   8  chr8_71742186     AKia    C    T        0      0        2 
   8  chr8_71742186     AOna    C    T        0      0        2 
   8  chr8_71742186     ASom    C    T        0      0        2 
   8  chr8_71742186     HCab    C    T        1      2        2 
   8  chr8_71742186     HPrz    C    T        1      2        2 
   8  chr8_71742186     ZBoe    C    T        0      0        2 
   8  chr8_71742186     ZGre    C    T        0      0        2 
   8  chr8_71742186     ZHar    C    T        0      0        2 
   8  chr8_71742186   Sample    C    T        0      0        2 
   8  chr8_71745159     AAsi    G    A        0      0        2 
   8  chr8_71745159     AKia    G    A        0      0        2 
   8  chr8_71745159     AOna    G    A        0      0        2 
   8  chr8_71745159     ASom    G    A        0      0        2 
   8  chr8_71745159     HCab    G    A      0.5      1        2 
   8  chr8_71745159     HPrz    G    A      0.5      1        2 
   8  chr8_71745159     ZBoe    G    A        0      0        2 
   8  chr8_71745159     ZGre    G    A        0      0        2 
   8  chr8_71745159     ZHar    G    A        0      0        2 
   8  chr8_71745159   Sample    G    A        0      0        2 
   8  chr8_71746727     AAsi    G    C        1      2        2 
   8  chr8_71746727     AKia    G    C        1      2        2 
   8  chr8_71746727     AOna    G    C        1      2        2 
   8  chr8_71746727     ASom    G    C        1      2        2 
   8  chr8_71746727     HCab    G    C        0      0        2 
   8  chr8_71746727     HPrz    G    C        0      0        2 
   8  chr8_71746727     ZBoe    G    C        0      0        2 
   8  chr8_71746727     ZGre    G    C        0      0        2 
   8  chr8_71746727     ZHar    G    C        0      0        2 
   8  chr8_71746727   Sample    G    C        1      2        2 
   8  chr8_71752425     AAsi    C    T        0      0        2 
   8  chr8_71752425     AKia    C    T        0      0        2 
   8  chr8_71752425     AOna    C    T        0      0        2 
   8  chr8_71752425     ASom    C    T        0      0        2 
   8  chr8_71752425     HCab    C    T        1      2        2 
   8  chr8_71752425     HPrz    C    T        1      2        2 
   8  chr8_71752425     ZBoe    C    T        0      0        2 
   8  chr8_71752425     ZGre    C    T        0      0        2 
   8  chr8_71752425     ZHar    C    T        0      0        2 
   8  chr8_71752425   Sample    C    T        0      0        2 
   8  chr8_71768066     AAsi    A    G        0      0        2 
   8  chr8_71768066     AKia    A    G        0      0        2 
   8  chr8_71768066     AOna    A    G        0      0        2 
   8  chr8_71768066     ASom    A    G        0      0        2 
   8  chr8_71768066     HCab    A    G        1      2        2 
   8  chr8_71768066     HPrz    A    G        1      2        2 
   8  chr8_71768066     ZBoe    A    G        0      0        2 
   8  chr8_71768066     ZGre    A    G        0      0        2 
   8  chr8_71768066     ZHar    A    G        0      0        2 
   8  chr8_71768066   Sample    A    G        0      0        2 
   8  chr8_71769301     AAsi    A    G        0      0        2 
   8  chr8_71769301     AKia    A    G        0      0        2 
   8  chr8_71769301     AOna    A    G        0      0        2 
   8  chr8_71769301     ASom    A    G        0      0        2 
   8  chr8_71769301     HCab    A    G        0      0        2 
   8  chr8_71769301     HPrz    A    G        0      0        2 
   8  chr8_71769301     ZBoe    A    G        1      2        2 
   8  chr8_71769301     ZGre    A    G        1      2        2 
   8  chr8_71769301     ZHar    A    G        1      2        2 
   8  chr8_71769301   Sample    A    G        0      0        2 
   8  chr8_71776208     AAsi    A    C      0.5      1        2 
   8  chr8_71776208     AKia    A    C        0      0        2 
   8  chr8_71776208     AOna    A    C        0      0        2 
   8  chr8_71776208     ASom    A    C        0      0        2 
   8  chr8_71776208     HCab    A    C        0      0        2 
   8  chr8_71776208     HPrz    A    C        0      0        2 
   8  chr8_71776208     ZBoe    A    C        0      0        2 
   8  chr8_71776208     ZGre    A    C        0      0        2 
   8  chr8_71776208     ZHar    A    C        0      0        2 
   8  chr8_71776208   Sample    A    C        0      0        2 
   8  chr8_71777149     AAsi    T    G      0.5      1        2 
   8  chr8_71777149     AKia    T    G        0      0        2 
   8  chr8_71777149     AOna    T    G        0      0        2 
   8  chr8_71777149     ASom    T    G        0      0        2 
   8  chr8_71777149     HCab    T    G        0      0        2 
   8  chr8_71777149     HPrz    T    G        0      0        2 
   8  chr8_71777149     ZBoe    T    G        0      0        2 
   8  chr8_71777149     ZGre    T    G        0      0        2 
   8  chr8_71777149     ZHar    T    G        0      0        2 
   8  chr8_71777149   Sample    T    G        0      0        2 
   8  chr8_71787136     AAsi    C    T        0      0        2 
   8  chr8_71787136     AKia    C    T        1      2        2 
   8  chr8_71787136     AOna    C    T        0      0        2 
   8  chr8_71787136     ASom    C    T        0      0        2 
   8  chr8_71787136     HCab    C    T        0      0        2 
   8  chr8_71787136     HPrz    C    T        0      0        2 
   8  chr8_71787136     ZBoe    C    T      0.5      1        2 
   8  chr8_71787136     ZGre    C    T        0      0        2 
   8  chr8_71787136     ZHar    C    T        1      2        2 
   8  chr8_71787136   Sample    C    T        0      0        2 
   8  chr8_71805558     AAsi    C    T        0      0        2 
   8  chr8_71805558     AKia    C    T      0.5      1        2 
   8  chr8_71805558     AOna    C    T        0      0        2 
   8  chr8_71805558     ASom    C    T        0      0        2 
   8  chr8_71805558     HCab    C    T        0      0        2 
   8  chr8_71805558     HPrz    C    T        0      0        2 
   8  chr8_71805558     ZBoe    C    T        0      0        2 
   8  chr8_71805558     ZGre    C    T        0      0        2 
   8  chr8_71805558     ZHar    C    T        0      0        2 
   8  chr8_71805558   Sample    C    T        0      0        2 
   8  chr8_71806418     AAsi    T    G        0      0        2 
   8  chr8_71806418     AKia    T    G        0      0        2 
   8  chr8_71806418     AOna    T    G        0      0        2 
   8  chr8_71806418     ASom    T    G        0      0        2 
   8  chr8_71806418     HCab    T    G        0      0        2 
   8  chr8_71806418     HPrz    T    G        0      0        2 
   8  chr8_71806418     ZBoe    T    G      0.5      1        2 
   8  chr8_71806418     ZGre    T    G        0      0        2 
   8  chr8_71806418     ZHar    T    G        0      0        2 
   8  chr8_71806418   Sample    T    G        0      0        2 
   8  chr8_71810808     AAsi    C    T        0      0        2 
   8  chr8_71810808     AKia    C    T        0      0        2 
   8  chr8_71810808     AOna    C    T        0      0        2 
   8  chr8_71810808     ASom    C    T        0      0        2 
   8  chr8_71810808     HCab    C    T        0      0        2 
   8  chr8_71810808     HPrz    C    T        1      2        2 
   8  chr8_71810808     ZBoe    C    T        0      0        2 
   8  chr8_71810808     ZGre    C    T        0      0        2 
   8  chr8_71810808     ZHar    C    T        0      0        2 
   8  chr8_71810808   Sample    C    T        0      0        2 
   8  chr8_71818256     AAsi    C    T        0      0        2 
   8  chr8_71818256     AKia    C    T      0.5      1        2 
   8  chr8_71818256     AOna    C    T        0      0        2 
   8  chr8_71818256     ASom    C    T        0      0        2 
   8  chr8_71818256     HCab    C    T        0      0        2 
   8  chr8_71818256     HPrz    C    T        0      0        2 
   8  chr8_71818256     ZBoe    C    T        0      0        2 
   8  chr8_71818256     ZGre    C    T        0      0        2 
   8  chr8_71818256     ZHar    C    T        0      0        2 
   8  chr8_71818256   Sample    C    T        0      0        2 
   8  chr8_71819926     AAsi    A    C        0      0        2 
   8  chr8_71819926     AKia    A    C        0      0        2 
   8  chr8_71819926     AOna    A    C        1      2        2 
   8  chr8_71819926     ASom    A    C        0      0        2 
   8  chr8_71819926     HCab    A    C        0      0        2 
   8  chr8_71819926     HPrz    A    C        0      0        2 
   8  chr8_71819926     ZBoe    A    C        0      0        2 
   8  chr8_71819926     ZGre    A    C        0      0        2 
   8  chr8_71819926     ZHar    A    C        0      0        2 
   8  chr8_71819926   Sample    A    C        0      0        2 
   8  chr8_71820881     AAsi    A    T        0      0        2 
   8  chr8_71820881     AKia    A    T        0      0        2 
   8  chr8_71820881     AOna    A    T        0      0        2 
   8  chr8_71820881     ASom    A    T        0      0        2 
   8  chr8_71820881     HCab    A    T        0      0        2 
   8  chr8_71820881     HPrz    A    T        0      0        2 
   8  chr8_71820881     ZBoe    A    T        0      0        2 
   8  chr8_71820881     ZGre    A    T        0      0        2 
   8  chr8_71820881     ZHar    A    T      0.5      1        2 
   8  chr8_71820881   Sample    A    T        0      0        2 
   8  chr8_71822288     AAsi    C    T        0      0        2 
   8  chr8_71822288     AKia    C    T        0      0        2 
   8  chr8_71822288     AOna    C    T        0      0        2 
   8  chr8_71822288     ASom    C    T        0      0        2 
   8  chr8_71822288     HCab    C    T        0      0        2 
   8  chr8_71822288     HPrz    C    T        0      0        2 
   8  chr8_71822288     ZBoe    C    T      0.5      1        2 
   8  chr8_71822288     ZGre    C    T        0      0        2 
   8  chr8_71822288     ZHar    C    T        1      2        2 
   8  chr8_71822288   Sample    C    T        0      0        2 
   8  chr8_71822883     AAsi    C    A        0      0        2 
   8  chr8_71822883     AKia    C    A        0      0        2 
   8  chr8_71822883     AOna    C    A        0      0        2 
   8  chr8_71822883     ASom    C    A        0      0        2 
   8  chr8_71822883     HCab    C    A        0      0        2 
   8  chr8_71822883     HPrz    C    A        0      0        2 
   8  chr8_71822883     ZBoe    C    A      0.5      1        2 
   8  chr8_71822883     ZGre    C    A        0      0        2 
   8  chr8_71822883     ZHar    C    A        0      0        2 
   8  chr8_71822883   Sample    C    A        0      0        2 
   8  chr8_71825128     AAsi    G    A        0      0        2 
   8  chr8_71825128     AKia    G    A        0      0        2 
   8  chr8_71825128     AOna    G    A        0      0        2 
   8  chr8_71825128     ASom    G    A        0      0        2 
   8  chr8_71825128     HCab    G    A        1      2        2 
   8  chr8_71825128     HPrz    G    A        1      2        2 
   8  chr8_71825128     ZBoe    G    A        0      0        2 
   8  chr8_71825128     ZGre    G    A        0      0        2 
   8  chr8_71825128     ZHar    G    A        0      0        2 
   8  chr8_71825128   Sample    G    A        0      0        2 
   8  chr8_71828426     AAsi    A    C        0      0        2 
   8  chr8_71828426     AKia    A    C      0.5      1        2 
   8  chr8_71828426     AOna    A    C        1      2        2 
   8  chr8_71828426     ASom    A    C        0      0        2 
   8  chr8_71828426     HCab    A    C        0      0        2 
   8  chr8_71828426     HPrz    A    C        0      0        2 
   8  chr8_71828426     ZBoe    A    C        0      0        2 
   8  chr8_71828426     ZGre    A    C        0      0        2 
   8  chr8_71828426     ZHar    A    C        0      0        2 
   8  chr8_71828426   Sample    A    C        0      0        2 
   8  chr8_71831094     AAsi    G    A        0      0        2 
   8  chr8_71831094     AKia    G    A        0      0        2 
   8  chr8_71831094     AOna    G    A        0      0        2 
   8  chr8_71831094     ASom    G    A        0      0        2 
   8  chr8_71831094     HCab    G    A        1      2        2 
   8  chr8_71831094     HPrz    G    A        1      2        2 
   8  chr8_71831094     ZBoe    G    A        0      0        2 
   8  chr8_71831094     ZGre    G    A        0      0        2 
   8  chr8_71831094     ZHar    G    A        0      0        2 
   8  chr8_71831094   Sample    G    A        0      0        2 
   8  chr8_71833466     AAsi    A    G        0      0        2 
   8  chr8_71833466     AKia    A    G        0      0        2 
   8  chr8_71833466     AOna    A    G        0      0        2 
   8  chr8_71833466     ASom    A    G        0      0        2 
   8  chr8_71833466     HCab    A    G      0.5      1        2 
   8  chr8_71833466     HPrz    A    G        1      2        2 
   8  chr8_71833466     ZBoe    A    G        0      0        2 
   8  chr8_71833466     ZGre    A    G        0      0        2 
   8  chr8_71833466     ZHar    A    G        0      0        2 
   8  chr8_71833466   Sample    A    G        0      0        2 
   8  chr8_71834464     AAsi    A    G      0.5      1        2 
   8  chr8_71834464     AKia    A    G        0      0        2 
   8  chr8_71834464     AOna    A    G        0      0        2 
   8  chr8_71834464     ASom    A    G        0      0        2 
   8  chr8_71834464     HCab    A    G        0      0        2 
   8  chr8_71834464     HPrz    A    G        0      0        2 
   8  chr8_71834464     ZBoe    A    G        0      0        2 
   8  chr8_71834464     ZGre    A    G        0      0        2 
   8  chr8_71834464     ZHar    A    G        0      0        2 
   8  chr8_71834464   Sample    A    G        0      0        2 
   8  chr8_71835589     AAsi    T    C        0      0        2 
   8  chr8_71835589     AKia    T    C        0      0        2 
   8  chr8_71835589     AOna    T    C        0      0        2 
   8  chr8_71835589     ASom    T    C        0      0        2 
   8  chr8_71835589     HCab    T    C      0.5      1        2 
   8  chr8_71835589     HPrz    T    C        1      2        2 
   8  chr8_71835589     ZBoe    T    C        0      0        2 
   8  chr8_71835589     ZGre    T    C        0      0        2 
   8  chr8_71835589     ZHar    T    C        0      0        2 
   8  chr8_71835589   Sample    T    C        0      0        2 
   8  chr8_71860184     AAsi    A    G        0      0        2 
   8  chr8_71860184     AKia    A    G        0      0        2 
   8  chr8_71860184     AOna    A    G        0      0        2 
   8  chr8_71860184     ASom    A    G        0      0        2 
   8  chr8_71860184     HCab    A    G        0      0        2 
   8  chr8_71860184     HPrz    A    G        0      0        2 
   8  chr8_71860184     ZBoe    A    G        1      2        2 
   8  chr8_71860184     ZGre    A    G        0      0        2 
   8  chr8_71860184     ZHar    A    G        0      0        2 
   8  chr8_71860184   Sample    A    G        0      0        2 
   8  chr8_71874235     AAsi    A    G        0      0        2 
   8  chr8_71874235     AKia    A    G        1      2        2 
   8  chr8_71874235     AOna    A    G        1      2        2 
   8  chr8_71874235     ASom    A    G        0      0        2 
   8  chr8_71874235     HCab    A    G        0      0        2 
   8  chr8_71874235     HPrz    A    G        0      0        2 
   8  chr8_71874235     ZBoe    A    G        0      0        2 
   8  chr8_71874235     ZGre    A    G        0      0        2 
   8  chr8_71874235     ZHar    A    G        0      0        2 
   8  chr8_71874235   Sample    A    G        0      0        2 
   8  chr8_71878421     AAsi    G    A        0      0        2 
   8  chr8_71878421     AKia    G    A        0      0        2 
   8  chr8_71878421     AOna    G    A        0      0        2 
   8  chr8_71878421     ASom    G    A        0      0        2 
   8  chr8_71878421     HCab    G    A        1      2        2 
   8  chr8_71878421     HPrz    G    A        1      2        2 
   8  chr8_71878421     ZBoe    G    A        0      0        2 
   8  chr8_71878421     ZGre    G    A        0      0        2 
   8  chr8_71878421     ZHar    G    A        0      0        2 
   8  chr8_71878421   Sample    G    A        0      0        2 
   8  chr8_71889552     AAsi    G    A        0      0        2 
   8  chr8_71889552     AKia    G    A      0.5      1        2 
   8  chr8_71889552     AOna    G    A        0      0        2 
   8  chr8_71889552     ASom    G    A        0      0        2 
   8  chr8_71889552     HCab    G    A        0      0        2 
   8  chr8_71889552     HPrz    G    A        0      0        2 
   8  chr8_71889552     ZBoe    G    A        0      0        2 
   8  chr8_71889552     ZGre    G    A        0      0        2 
   8  chr8_71889552     ZHar    G    A        0      0        2 
   8  chr8_71889552   Sample    G    A        0      0        2 
   8  chr8_71889590     AAsi    A    G        0      0        2 
   8  chr8_71889590     AKia    A    G        0      0        2 
   8  chr8_71889590     AOna    A    G        0      0        2 
   8  chr8_71889590     ASom    A    G        0      0        2 
   8  chr8_71889590     HCab    A    G        1      2        2 
   8  chr8_71889590     HPrz    A    G        1      2        2 
   8  chr8_71889590     ZBoe    A    G        0      0        2 
   8  chr8_71889590     ZGre    A    G        0      0        2 
   8  chr8_71889590     ZHar    A    G        0      0        2 
   8  chr8_71889590   Sample    A    G        0      0        2 
   8  chr8_71913978     AAsi    T    C        0      0        2 
   8  chr8_71913978     AKia    T    C        0      0        2 
   8  chr8_71913978     AOna    T    C        0      0        2 
   8  chr8_71913978     ASom    T    C        0      0        2 
   8  chr8_71913978     HCab    T    C        1      2        2 
   8  chr8_71913978     HPrz    T    C        1      2        2 
   8  chr8_71913978     ZBoe    T    C        0      0        2 
   8  chr8_71913978     ZGre    T    C        0      0        2 
   8  chr8_71913978     ZHar    T    C        0      0        2 
   8  chr8_71913978   Sample    T    C        0      0        2 
   8  chr8_71916509     AAsi    C    G        0      0        2 
   8  chr8_71916509     AKia    C    G        1      2        2 
   8  chr8_71916509     AOna    C    G        0      0        2 
   8  chr8_71916509     ASom    C    G        0      0        2 
   8  chr8_71916509     HCab    C    G        0      0        2 
   8  chr8_71916509     HPrz    C    G        0      0        2 
   8  chr8_71916509     ZBoe    C    G        0      0        2 
   8  chr8_71916509     ZGre    C    G        0      0        2 
   8  chr8_71916509     ZHar    C    G        0      0        2 
   8  chr8_71916509   Sample    C    G        0      0        2 
   8  chr8_71917113     AAsi    C    T        0      0        2 
   8  chr8_71917113     AKia    C    T        1      2        2 
   8  chr8_71917113     AOna    C    T        0      0        2 
   8  chr8_71917113     ASom    C    T        0      0        2 
   8  chr8_71917113     HCab    C    T        0      0        2 
   8  chr8_71917113     HPrz    C    T        0      0        2 
   8  chr8_71917113     ZBoe    C    T        0      0        2 
   8  chr8_71917113     ZGre    C    T        0      0        2 
   8  chr8_71917113     ZHar    C    T        0      0        2 
   8  chr8_71917113   Sample    C    T        0      0        2 
   8  chr8_71922855     AAsi    A    G        0      0        2 
   8  chr8_71922855     AKia    A    G        0      0        2 
   8  chr8_71922855     AOna    A    G        0      0        2 
   8  chr8_71922855     ASom    A    G        0      0        2 
   8  chr8_71922855     HCab    A    G        0      0        2 
   8  chr8_71922855     HPrz    A    G        0      0        2 
   8  chr8_71922855     ZBoe    A    G      0.5      1        2 
   8  chr8_71922855     ZGre    A    G        0      0        2 
   8  chr8_71922855     ZHar    A    G        0      0        2 
   8  chr8_71922855   Sample    A    G        0      0        2 
   8  chr8_71926026     AAsi    A    G      0.5      1        2 
   8  chr8_71926026     AKia    A    G        0      0        2 
   8  chr8_71926026     AOna    A    G        0      0        2 
   8  chr8_71926026     ASom    A    G        0      0        2 
   8  chr8_71926026     HCab    A    G        0      0        2 
   8  chr8_71926026     HPrz    A    G        0      0        2 
   8  chr8_71926026     ZBoe    A    G        0      0        2 
   8  chr8_71926026     ZGre    A    G        0      0        2 
   8  chr8_71926026     ZHar    A    G        0      0        2 
   8  chr8_71926026   Sample    A    G        1      2        2 
   8  chr8_71926481     AAsi    C    G        0      0        2 
   8  chr8_71926481     AKia    C    G        0      0        2 
   8  chr8_71926481     AOna    C    G        0      0        2 
   8  chr8_71926481     ASom    C    G        0      0        2 
   8  chr8_71926481     HCab    C    G        1      2        2 
   8  chr8_71926481     HPrz    C    G        1      2        2 
   8  chr8_71926481     ZBoe    C    G        0      0        2 
   8  chr8_71926481     ZGre    C    G        0      0        2 
   8  chr8_71926481     ZHar    C    G        0      0        2 
   8  chr8_71926481   Sample    C    G        0      0        2 
   8  chr8_71941844     AAsi    T    G        0      0        2 
   8  chr8_71941844     AKia    T    G        0      0        2 
   8  chr8_71941844     AOna    T    G        0      0        2 
   8  chr8_71941844     ASom    T    G        0      0        2 
   8  chr8_71941844     HCab    T    G        0      0        2 
   8  chr8_71941844     HPrz    T    G        0      0        2 
   8  chr8_71941844     ZBoe    T    G        0      0        2 
   8  chr8_71941844     ZGre    T    G        0      0        2 
   8  chr8_71941844     ZHar    T    G      0.5      1        2 
   8  chr8_71941844   Sample    T    G        0      0        2 
   8  chr8_71965081     AAsi    G    T        0      0        2 
   8  chr8_71965081     AKia    G    T        0      0        2 
   8  chr8_71965081     AOna    G    T        0      0        2 
   8  chr8_71965081     ASom    G    T        0      0        2 
   8  chr8_71965081     HCab    G    T        1      2        2 
   8  chr8_71965081     HPrz    G    T        1      2        2 
   8  chr8_71965081     ZBoe    G    T        0      0        2 
   8  chr8_71965081     ZGre    G    T        0      0        2 
   8  chr8_71965081     ZHar    G    T        0      0        2 
   8  chr8_71965081   Sample    G    T        0      0        2 
   8  chr8_71966225     AAsi    T    G        0      0        2 
   8  chr8_71966225     AKia    T    G      0.5      1        2 
   8  chr8_71966225     AOna    T    G        0      0        2 
   8  chr8_71966225     ASom    T    G        0      0        2 
   8  chr8_71966225     HCab    T    G        0      0        2 
   8  chr8_71966225     HPrz    T    G        0      0        2 
   8  chr8_71966225     ZBoe    T    G        0      0        2 
   8  chr8_71966225     ZGre    T    G        0      0        2 
   8  chr8_71966225     ZHar    T    G        0      0        2 
   8  chr8_71966225   Sample    T    G        0      0        2 
   8  chr8_71966813     AAsi    A    G        0      0        2 
   8  chr8_71966813     AKia    A    G        0      0        2 
   8  chr8_71966813     AOna    A    G        0      0        2 
   8  chr8_71966813     ASom    A    G        0      0        2 
   8  chr8_71966813     HCab    A    G        0      0        2 
   8  chr8_71966813     HPrz    A    G      0.5      1        2 
   8  chr8_71966813     ZBoe    A    G        0      0        2 
   8  chr8_71966813     ZGre    A    G        0      0        2 
   8  chr8_71966813     ZHar    A    G        0      0        2 
   8  chr8_71966813   Sample    A    G        0      0        2 
   8  chr8_71975818     AAsi    A    G      0.5      1        2 
   8  chr8_71975818     AKia    A    G        0      0        2 
   8  chr8_71975818     AOna    A    G        0      0        2 
   8  chr8_71975818     ASom    A    G        1      2        2 
   8  chr8_71975818     HCab    A    G        0      0        2 
   8  chr8_71975818     HPrz    A    G        0      0        2 
   8  chr8_71975818     ZBoe    A    G        0      0        2 
   8  chr8_71975818     ZGre    A    G        0      0        2 
   8  chr8_71975818     ZHar    A    G        0      0        2 
   8  chr8_71975818   Sample    A    G        0      0        2 
   8  chr8_71984439     AAsi    C    A        0      0        2 
   8  chr8_71984439     AKia    C    A        0      0        2 
   8  chr8_71984439     AOna    C    A        0      0        2 
   8  chr8_71984439     ASom    C    A        0      0        2 
   8  chr8_71984439     HCab    C    A        0      0        2 
   8  chr8_71984439     HPrz    C    A        0      0        2 
   8  chr8_71984439     ZBoe    C    A        0      0        2 
   8  chr8_71984439     ZGre    C    A        0      0        2 
   8  chr8_71984439     ZHar    C    A      0.5      1        2 
   8  chr8_71984439   Sample    C    A        0      0        2 
   8  chr8_71999843     AAsi    A    G        0      0        2 
   8  chr8_71999843     AKia    A    G        0      0        2 
   8  chr8_71999843     AOna    A    G        0      0        2 
   8  chr8_71999843     ASom    A    G        0      0        2 
   8  chr8_71999843     HCab    A    G        1      2        2 
   8  chr8_71999843     HPrz    A    G        1      2        2 
   8  chr8_71999843     ZBoe    A    G        0      0        2 
   8  chr8_71999843     ZGre    A    G        0      0        2 
   8  chr8_71999843     ZHar    A    G        0      0        2 
   8  chr8_71999843   Sample    A    G        0      0        2 
   8  chr8_72004747     AAsi    C    T        0      0        2 
   8  chr8_72004747     AKia    C    T        0      0        2 
   8  chr8_72004747     AOna    C    T        0      0        2 
   8  chr8_72004747     ASom    C    T        0      0        2 
   8  chr8_72004747     HCab    C    T        0      0        2 
   8  chr8_72004747     HPrz    C    T        0      0        2 
   8  chr8_72004747     ZBoe    C    T        0      0        2 
   8  chr8_72004747     ZGre    C    T        0      0        2 
   8  chr8_72004747     ZHar    C    T        1      2        2 
   8  chr8_72004747   Sample    C    T        0      0        2 
   8  chr8_72006036     AAsi    T    C        0      0        2 
   8  chr8_72006036     AKia    T    C      0.5      1        2 
   8  chr8_72006036     AOna    T    C        0      0        2 
   8  chr8_72006036     ASom    T    C        0      0        2 
   8  chr8_72006036     HCab    T    C        0      0        2 
   8  chr8_72006036     HPrz    T    C        0      0        2 
   8  chr8_72006036     ZBoe    T    C        0      0        2 
   8  chr8_72006036     ZGre    T    C        0      0        2 
   8  chr8_72006036     ZHar    T    C        0      0        2 
   8  chr8_72006036   Sample    T    C        0      0        2 
   8  chr8_72015408     AAsi    G    T        0      0        2 
   8  chr8_72015408     AKia    G    T        0      0        2 
   8  chr8_72015408     AOna    G    T        0      0        2 
   8  chr8_72015408     ASom    G    T        0      0        2 
   8  chr8_72015408     HCab    G    T        1      2        2 
   8  chr8_72015408     HPrz    G    T        1      2        2 
   8  chr8_72015408     ZBoe    G    T        0      0        2 
   8  chr8_72015408     ZGre    G    T        0      0        2 
   8  chr8_72015408     ZHar    G    T        0      0        2 
   8  chr8_72015408   Sample    G    T        0      0        2 
   8  chr8_72017548     AAsi    G    A        0      0        2 
   8  chr8_72017548     AKia    G    A        0      0        2 
   8  chr8_72017548     AOna    G    A        0      0        2 
   8  chr8_72017548     ASom    G    A        0      0        2 
   8  chr8_72017548     HCab    G    A        1      2        2 
   8  chr8_72017548     HPrz    G    A        1      2        2 
   8  chr8_72017548     ZBoe    G    A        0      0        2 
   8  chr8_72017548     ZGre    G    A        0      0        2 
   8  chr8_72017548     ZHar    G    A        0      0        2 
   8  chr8_72017548   Sample    G    A        0      0        2 
   8  chr8_72022439     AAsi    A    C      0.5      1        2 
   8  chr8_72022439     AKia    A    C        0      0        2 
   8  chr8_72022439     AOna    A    C        0      0        2 
   8  chr8_72022439     ASom    A    C        1      2        2 
   8  chr8_72022439     HCab    A    C        0      0        2 
   8  chr8_72022439     HPrz    A    C        0      0        2 
   8  chr8_72022439     ZBoe    A    C        0      0        2 
   8  chr8_72022439     ZGre    A    C        0      0        2 
   8  chr8_72022439     ZHar    A    C        0      0        2 
   8  chr8_72022439   Sample    A    C        0      0        2 
   8  chr8_72040600     AAsi    C    T        0      0        2 
   8  chr8_72040600     AKia    C    T        0      0        2 
   8  chr8_72040600     AOna    C    T        0      0        2 
   8  chr8_72040600     ASom    C    T        0      0        2 
   8  chr8_72040600     HCab    C    T        0      0        2 
   8  chr8_72040600     HPrz    C    T        0      0        2 
   8  chr8_72040600     ZBoe    C    T        0      0        2 
   8  chr8_72040600     ZGre    C    T        1      2        2 
   8  chr8_72040600     ZHar    C    T        0      0        2 
   8  chr8_72040600   Sample    C    T        0      0        2 
   8  chr8_72040878     AAsi    A    C        0      0        2 
   8  chr8_72040878     AKia    A    C        0      0        2 
   8  chr8_72040878     AOna    A    C        0      0        2 
   8  chr8_72040878     ASom    A    C        0      0        2 
   8  chr8_72040878     HCab    A    C        0      0        2 
   8  chr8_72040878     HPrz    A    C        0      0        2 
   8  chr8_72040878     ZBoe    A    C        0      0        2 
   8  chr8_72040878     ZGre    A    C        0      0        2 
   8  chr8_72040878     ZHar    A    C      0.5      1        2 
   8  chr8_72040878   Sample    A    C        0      0        2 
   8  chr8_72052930     AAsi    G    A        0      0        2 
   8  chr8_72052930     AKia    G    A        1      2        2 
   8  chr8_72052930     AOna    G    A        0      0        2 
   8  chr8_72052930     ASom    G    A        0      0        2 
   8  chr8_72052930     HCab    G    A        0      0        2 
   8  chr8_72052930     HPrz    G    A        0      0        2 
   8  chr8_72052930     ZBoe    G    A        0      0        2 
   8  chr8_72052930     ZGre    G    A        0      0        2 
   8  chr8_72052930     ZHar    G    A        0      0        2 
   8  chr8_72052930   Sample    G    A        0      0        2 
   8  chr8_72062238     AAsi    A    G        0      0        2 
   8  chr8_72062238     AKia    A    G        0      0        2 
   8  chr8_72062238     AOna    A    G        0      0        2 
   8  chr8_72062238     ASom    A    G        0      0        2 
   8  chr8_72062238     HCab    A    G        0      0        2 
   8  chr8_72062238     HPrz    A    G      0.5      1        2 
   8  chr8_72062238     ZBoe    A    G        0      0        2 
   8  chr8_72062238     ZGre    A    G        0      0        2 
   8  chr8_72062238     ZHar    A    G        0      0        2 
   8  chr8_72062238   Sample    A    G        0      0        2 
   8  chr8_72062491     AAsi    C    G        0      0        2 
   8  chr8_72062491     AKia    C    G        0      0        2 
   8  chr8_72062491     AOna    C    G        0      0        2 
   8  chr8_72062491     ASom    C    G        0      0        2 
   8  chr8_72062491     HCab    C    G        1      2        2 
   8  chr8_72062491     HPrz    C    G        1      2        2 
   8  chr8_72062491     ZBoe    C    G        0      0        2 
   8  chr8_72062491     ZGre    C    G        0      0        2 
   8  chr8_72062491     ZHar    C    G        0      0        2 
   8  chr8_72062491   Sample    C    G        0      0        2 
   8  chr8_72066185     AAsi    T    G        0      0        2 
   8  chr8_72066185     AKia    T    G        0      0        2 
   8  chr8_72066185     AOna    T    G        0      0        2 
   8  chr8_72066185     ASom    T    G        0      0        2 
   8  chr8_72066185     HCab    T    G      0.5      1        2 
   8  chr8_72066185     HPrz    T    G      0.5      1        2 
   8  chr8_72066185     ZBoe    T    G        0      0        2 
   8  chr8_72066185     ZGre    T    G        0      0        2 
   8  chr8_72066185     ZHar    T    G        0      0        2 
   8  chr8_72066185   Sample    T    G        0      0        2 
   8  chr8_72067898     AAsi    A    G        0      0        2 
   8  chr8_72067898     AKia    A    G        1      2        2 
   8  chr8_72067898     AOna    A    G        1      2        2 
   8  chr8_72067898     ASom    A    G        0      0        2 
   8  chr8_72067898     HCab    A    G        0      0        2 
   8  chr8_72067898     HPrz    A    G        0      0        2 
   8  chr8_72067898     ZBoe    A    G        0      0        2 
   8  chr8_72067898     ZGre    A    G        0      0        2 
   8  chr8_72067898     ZHar    A    G        0      0        2 
   8  chr8_72067898   Sample    A    G        0      0        2 
   8  chr8_72067981     AAsi    A    G        0      0        2 
   8  chr8_72067981     AKia    A    G        0      0        2 
   8  chr8_72067981     AOna    A    G        0      0        2 
   8  chr8_72067981     ASom    A    G        0      0        2 
   8  chr8_72067981     HCab    A    G        0      0        2 
   8  chr8_72067981     HPrz    A    G        0      0        2 
   8  chr8_72067981     ZBoe    A    G        0      0        2 
   8  chr8_72067981     ZGre    A    G        1      2        2 
   8  chr8_72067981     ZHar    A    G        0      0        2 
   8  chr8_72067981   Sample    A    G        0      0        2 
   8  chr8_72074308     AAsi    C    A        0      0        2 
   8  chr8_72074308     AKia    C    A        0      0        2 
   8  chr8_72074308     AOna    C    A        0      0        2 
   8  chr8_72074308     ASom    C    A        0      0        2 
   8  chr8_72074308     HCab    C    A        0      0        2 
   8  chr8_72074308     HPrz    C    A        0      0        2 
   8  chr8_72074308     ZBoe    C    A        0      0        2 
   8  chr8_72074308     ZGre    C    A        1      2        2 
   8  chr8_72074308     ZHar    C    A        0      0        2 
   8  chr8_72074308   Sample    C    A        0      0        2 
   8  chr8_72078938     AAsi    A    T        0      0        2 
   8  chr8_72078938     AKia    A    T        0      0        2 
   8  chr8_72078938     AOna    A    T        0      0        2 
   8  chr8_72078938     ASom    A    T        0      0        2 
   8  chr8_72078938     HCab    A    T        1      2        2 
   8  chr8_72078938     HPrz    A    T        1      2        2 
   8  chr8_72078938     ZBoe    A    T        0      0        2 
   8  chr8_72078938     ZGre    A    T        0      0        2 
   8  chr8_72078938     ZHar    A    T        0      0        2 
   8  chr8_72078938   Sample    A    T        0      0        2 
   8  chr8_72079197     AAsi    A    G        0      0        2 
   8  chr8_72079197     AKia    A    G        0      0        2 
   8  chr8_72079197     AOna    A    G        0      0        2 
   8  chr8_72079197     ASom    A    G        0      0        2 
   8  chr8_72079197     HCab    A    G        0      0        2 
   8  chr8_72079197     HPrz    A    G        0      0        2 
   8  chr8_72079197     ZBoe    A    G        0      0        2 
   8  chr8_72079197     ZGre    A    G        0      0        2 
   8  chr8_72079197     ZHar    A    G        1      2        2 
   8  chr8_72079197   Sample    A    G        0      0        2 
   8  chr8_72080497     AAsi    T    C        0      0        2 
   8  chr8_72080497     AKia    T    C        0      0        2 
   8  chr8_72080497     AOna    T    C        0      0        2 
   8  chr8_72080497     ASom    T    C        0      0        2 
   8  chr8_72080497     HCab    T    C        1      2        2 
   8  chr8_72080497     HPrz    T    C        1      2        2 
   8  chr8_72080497     ZBoe    T    C        0      0        2 
   8  chr8_72080497     ZGre    T    C        0      0        2 
   8  chr8_72080497     ZHar    T    C        0      0        2 
   8  chr8_72080497   Sample    T    C        0      0        2 
   8  chr8_72087077     AAsi    G    A        0      0        2 
   8  chr8_72087077     AKia    G    A        0      0        2 
   8  chr8_72087077     AOna    G    A        0      0        2 
   8  chr8_72087077     ASom    G    A        0      0        2 
   8  chr8_72087077     HCab    G    A        1      2        2 
   8  chr8_72087077     HPrz    G    A        1      2        2 
   8  chr8_72087077     ZBoe    G    A        0      0        2 
   8  chr8_72087077     ZGre    G    A        0      0        2 
   8  chr8_72087077     ZHar    G    A        0      0        2 
   8  chr8_72087077   Sample    G    A        0      0        2 
   8  chr8_72089498     AAsi    T    C        0      0        2 
   8  chr8_72089498     AKia    T    C        0      0        2 
   8  chr8_72089498     AOna    T    C        0      0        2 
   8  chr8_72089498     ASom    T    C        1      2        2 
   8  chr8_72089498     HCab    T    C        0      0        2 
   8  chr8_72089498     HPrz    T    C        0      0        2 
   8  chr8_72089498     ZBoe    T    C        0      0        2 
   8  chr8_72089498     ZGre    T    C        0      0        2 
   8  chr8_72089498     ZHar    T    C        0      0        2 
   8  chr8_72089498   Sample    T    C        0      0        2 
   8  chr8_72097280     AAsi    A    T        0      0        2 
   8  chr8_72097280     AKia    A    T        0      0        2 
   8  chr8_72097280     AOna    A    T        0      0        2 
   8  chr8_72097280     ASom    A    T        0      0        2 
   8  chr8_72097280     HCab    A    T        0      0        2 
   8  chr8_72097280     HPrz    A    T        0      0        2 
   8  chr8_72097280     ZBoe    A    T        0      0        2 
   8  chr8_72097280     ZGre    A    T        1      2        2 
   8  chr8_72097280     ZHar    A    T        0      0        2 
   8  chr8_72097280   Sample    A    T        0      0        2 
   8  chr8_72115627     AAsi    C    T        0      0        2 
   8  chr8_72115627     AKia    C    T        0      0        2 
   8  chr8_72115627     AOna    C    T        0      0        2 
   8  chr8_72115627     ASom    C    T        0      0        2 
   8  chr8_72115627     HCab    C    T        1      2        2 
   8  chr8_72115627     HPrz    C    T        1      2        2 
   8  chr8_72115627     ZBoe    C    T        0      0        2 
   8  chr8_72115627     ZGre    C    T        0      0        2 
   8  chr8_72115627     ZHar    C    T        0      0        2 
   8  chr8_72115627   Sample    C    T        0      0        2 
   8  chr8_72123487     AAsi    A    C        0      0        2 
   8  chr8_72123487     AKia    A    C        0      0        2 
   8  chr8_72123487     AOna    A    C        0      0        2 
   8  chr8_72123487     ASom    A    C        0      0        2 
   8  chr8_72123487     HCab    A    C        0      0        2 
   8  chr8_72123487     HPrz    A    C        0      0        2 
   8  chr8_72123487     ZBoe    A    C      0.5      1        2 
   8  chr8_72123487     ZGre    A    C        0      0        2 
   8  chr8_72123487     ZHar    A    C        0      0        2 
   8  chr8_72123487   Sample    A    C        0      0        2 
   8  chr8_72127096     AAsi    C    T        0      0        2 
   8  chr8_72127096     AKia    C    T        0      0        2 
   8  chr8_72127096     AOna    C    T        0      0        2 
   8  chr8_72127096     ASom    C    T        0      0        2 
   8  chr8_72127096     HCab    C    T        0      0        2 
   8  chr8_72127096     HPrz    C    T        0      0        2 
   8  chr8_72127096     ZBoe    C    T        0      0        2 
   8  chr8_72127096     ZGre    C    T        0      0        2 
   8  chr8_72127096     ZHar    C    T      0.5      1        2 
   8  chr8_72127096   Sample    C    T        0      0        2 
   8  chr8_72127205     AAsi    T    C        0      0        2 
   8  chr8_72127205     AKia    T    C        0      0        2 
   8  chr8_72127205     AOna    T    C        0      0        2 
   8  chr8_72127205     ASom    T    C        0      0        2 
   8  chr8_72127205     HCab    T    C        1      2        2 
   8  chr8_72127205     HPrz    T    C        1      2        2 
   8  chr8_72127205     ZBoe    T    C        0      0        2 
   8  chr8_72127205     ZGre    T    C        0      0        2 
   8  chr8_72127205     ZHar    T    C        0      0        2 
   8  chr8_72127205   Sample    T    C        0      0        2 
   8  chr8_72129067     AAsi    G    A        0      0        2 
   8  chr8_72129067     AKia    G    A        0      0        2 
   8  chr8_72129067     AOna    G    A        0      0        2 
   8  chr8_72129067     ASom    G    A        0      0        2 
   8  chr8_72129067     HCab    G    A        1      2        2 
   8  chr8_72129067     HPrz    G    A        1      2        2 
   8  chr8_72129067     ZBoe    G    A        0      0        2 
   8  chr8_72129067     ZGre    G    A        0      0        2 
   8  chr8_72129067     ZHar    G    A        0      0        2 
   8  chr8_72129067   Sample    G    A        0      0        2 
   8  chr8_72141498     AAsi    T    C        0      0        2 
   8  chr8_72141498     AKia    T    C        0      0        2 
   8  chr8_72141498     AOna    T    C        0      0        2 
   8  chr8_72141498     ASom    T    C        0      0        2 
   8  chr8_72141498     HCab    T    C        0      0        2 
   8  chr8_72141498     HPrz    T    C        0      0        2 
   8  chr8_72141498     ZBoe    T    C        1      2        2 
   8  chr8_72141498     ZGre    T    C        0      0        2 
   8  chr8_72141498     ZHar    T    C        0      0        2 
   8  chr8_72141498   Sample    T    C        0      0        2 
   8  chr8_72151000     AAsi    A    G        0      0        2 
   8  chr8_72151000     AKia    A    G        0      0        2 
   8  chr8_72151000     AOna    A    G        0      0        2 
   8  chr8_72151000     ASom    A    G        0      0        2 
   8  chr8_72151000     HCab    A    G        1      2        2 
   8  chr8_72151000     HPrz    A    G        1      2        2 
   8  chr8_72151000     ZBoe    A    G        0      0        2 
   8  chr8_72151000     ZGre    A    G        0      0        2 
   8  chr8_72151000     ZHar    A    G        0      0        2 
   8  chr8_72151000   Sample    A    G        0      0        2 
   8  chr8_72156155     AAsi    G    A        0      0        2 
   8  chr8_72156155     AKia    G    A        0      0        2 
   8  chr8_72156155     AOna    G    A        0      0        2 
   8  chr8_72156155     ASom    G    A        0      0        2 
   8  chr8_72156155     HCab    G    A        0      0        2 
   8  chr8_72156155     HPrz    G    A        0      0        2 
   8  chr8_72156155     ZBoe    G    A        0      0        2 
   8  chr8_72156155     ZGre    G    A        1      2        2 
   8  chr8_72156155     ZHar    G    A        0      0        2 
   8  chr8_72156155   Sample    G    A        0      0        2 
   8  chr8_72160883     AAsi    T    C        0      0        2 
   8  chr8_72160883     AKia    T    C        0      0        2 
   8  chr8_72160883     AOna    T    C        0      0        2 
   8  chr8_72160883     ASom    T    C        0      0        2 
   8  chr8_72160883     HCab    T    C        1      2        2 
   8  chr8_72160883     HPrz    T    C        1      2        2 
   8  chr8_72160883     ZBoe    T    C        0      0        2 
   8  chr8_72160883     ZGre    T    C        0      0        2 
   8  chr8_72160883     ZHar    T    C        0      0        2 
   8  chr8_72160883   Sample    T    C        0      0        2 
   8  chr8_72161092     AAsi    A    C      0.5      1        2 
   8  chr8_72161092     AKia    A    C        0      0        2 
   8  chr8_72161092     AOna    A    C        0      0        2 
   8  chr8_72161092     ASom    A    C        0      0        2 
   8  chr8_72161092     HCab    A    C        0      0        2 
   8  chr8_72161092     HPrz    A    C        0      0        2 
   8  chr8_72161092     ZBoe    A    C        0      0        2 
   8  chr8_72161092     ZGre    A    C        0      0        2 
   8  chr8_72161092     ZHar    A    C        0      0        2 
   8  chr8_72161092   Sample    A    C        0      0        2 
   8  chr8_72162410     AAsi    G    C        0      0        2 
   8  chr8_72162410     AKia    G    C        0      0        2 
   8  chr8_72162410     AOna    G    C        0      0        2 
   8  chr8_72162410     ASom    G    C        1      2        2 
   8  chr8_72162410     HCab    G    C        0      0        2 
   8  chr8_72162410     HPrz    G    C        0      0        2 
   8  chr8_72162410     ZBoe    G    C        0      0        2 
   8  chr8_72162410     ZGre    G    C        0      0        2 
   8  chr8_72162410     ZHar    G    C        0      0        2 
   8  chr8_72162410   Sample    G    C        0      0        2 
   8  chr8_72166893     AAsi    C    G        1      2        2 
   8  chr8_72166893     AKia    C    G        0      0        2 
   8  chr8_72166893     AOna    C    G        0      0        2 
   8  chr8_72166893     ASom    C    G        1      2        2 
   8  chr8_72166893     HCab    C    G        0      0        2 
   8  chr8_72166893     HPrz    C    G        0      0        2 
   8  chr8_72166893     ZBoe    C    G        0      0        2 
   8  chr8_72166893     ZGre    C    G        0      0        2 
   8  chr8_72166893     ZHar    C    G        0      0        2 
   8  chr8_72166893   Sample    C    G        1      2        2 
   8  chr8_72173169     AAsi    T    C        0      0        2 
   8  chr8_72173169     AKia    T    C        0      0        2 
   8  chr8_72173169     AOna    T    C        0      0        2 
   8  chr8_72173169     ASom    T    C        0      0        2 
   8  chr8_72173169     HCab    T    C        1      2        2 
   8  chr8_72173169     HPrz    T    C        1      2        2 
   8  chr8_72173169     ZBoe    T    C        0      0        2 
   8  chr8_72173169     ZGre    T    C        0      0        2 
   8  chr8_72173169     ZHar    T    C        0      0        2 
   8  chr8_72173169   Sample    T    C        0      0        2 
   8  chr8_72176575     AAsi    G    A        0      0        2 
   8  chr8_72176575     AKia    G    A        1      2        2 
   8  chr8_72176575     AOna    G    A        1      2        2 
   8  chr8_72176575     ASom    G    A        0      0        2 
   8  chr8_72176575     HCab    G    A        0      0        2 
   8  chr8_72176575     HPrz    G    A        0      0        2 
   8  chr8_72176575     ZBoe    G    A        0      0        2 
   8  chr8_72176575     ZGre    G    A        0      0        2 
   8  chr8_72176575     ZHar    G    A        0      0        2 
   8  chr8_72176575   Sample    G    A        0      0        2 
   8  chr8_72180174     AAsi    C    G        0      0        2 
   8  chr8_72180174     AKia    C    G        0      0        2 
   8  chr8_72180174     AOna    C    G        0      0        2 
   8  chr8_72180174     ASom    C    G        0      0        2 
   8  chr8_72180174     HCab    C    G        0      0        2 
   8  chr8_72180174     HPrz    C    G        0      0        2 
   8  chr8_72180174     ZBoe    C    G        1      2        2 
   8  chr8_72180174     ZGre    C    G        0      0        2 
   8  chr8_72180174     ZHar    C    G        0      0        2 
   8  chr8_72180174   Sample    C    G        0      0        2 
   8  chr8_72202221     AAsi    G    A        0      0        2 
   8  chr8_72202221     AKia    G    A        0      0        2 
   8  chr8_72202221     AOna    G    A        0      0        2 
   8  chr8_72202221     ASom    G    A        0      0        2 
   8  chr8_72202221     HCab    G    A        0      0        2 
   8  chr8_72202221     HPrz    G    A      0.5      1        2 
   8  chr8_72202221     ZBoe    G    A        0      0        2 
   8  chr8_72202221     ZGre    G    A        0      0        2 
   8  chr8_72202221     ZHar    G    A        0      0        2 
   8  chr8_72202221   Sample    G    A        0      0        2 
   8  chr8_72214718     AAsi    C    T        0      0        2 
   8  chr8_72214718     AKia    C    T        0      0        2 
   8  chr8_72214718     AOna    C    T        0      0        2 
   8  chr8_72214718     ASom    C    T        0      0        2 
   8  chr8_72214718     HCab    C    T        1      2        2 
   8  chr8_72214718     HPrz    C    T        1      2        2 
   8  chr8_72214718     ZBoe    C    T        0      0        2 
   8  chr8_72214718     ZGre    C    T        0      0        2 
   8  chr8_72214718     ZHar    C    T        0      0        2 
   8  chr8_72214718   Sample    C    T        0      0        2 
   8  chr8_72220248     AAsi    A    C        0      0        2 
   8  chr8_72220248     AKia    A    C        0      0        2 
   8  chr8_72220248     AOna    A    C        0      0        2 
   8  chr8_72220248     ASom    A    C        0      0        2 
   8  chr8_72220248     HCab    A    C        1      2        2 
   8  chr8_72220248     HPrz    A    C        1      2        2 
   8  chr8_72220248     ZBoe    A    C        0      0        2 
   8  chr8_72220248     ZGre    A    C        0      0        2 
   8  chr8_72220248     ZHar    A    C        0      0        2 
   8  chr8_72220248   Sample    A    C        0      0        2 
   8  chr8_72220422     AAsi    C    A        0      0        2 
   8  chr8_72220422     AKia    C    A        0      0        2 
   8  chr8_72220422     AOna    C    A        0      0        2 
   8  chr8_72220422     ASom    C    A        0      0        2 
   8  chr8_72220422     HCab    C    A      0.5      1        2 
   8  chr8_72220422     HPrz    C    A      0.5      1        2 
   8  chr8_72220422     ZBoe    C    A        0      0        2 
   8  chr8_72220422     ZGre    C    A        0      0        2 
   8  chr8_72220422     ZHar    C    A        0      0        2 
   8  chr8_72220422   Sample    C    A        0      0        2 
   8  chr8_72222119     AAsi    T    C        0      0        2 
   8  chr8_72222119     AKia    T    C        0      0        2 
   8  chr8_72222119     AOna    T    C        0      0        2 
   8  chr8_72222119     ASom    T    C        1      2        2 
   8  chr8_72222119     HCab    T    C        0      0        2 
   8  chr8_72222119     HPrz    T    C        0      0        2 
   8  chr8_72222119     ZBoe    T    C        0      0        2 
   8  chr8_72222119     ZGre    T    C        0      0        2 
   8  chr8_72222119     ZHar    T    C        0      0        2 
   8  chr8_72222119   Sample    T    C        0      0        2 
   8  chr8_72230526     AAsi    A    G        0      0        2 
   8  chr8_72230526     AKia    A    G        0      0        2 
   8  chr8_72230526     AOna    A    G        0      0        2 
   8  chr8_72230526     ASom    A    G        0      0        2 
   8  chr8_72230526     HCab    A    G        0      0        2 
   8  chr8_72230526     HPrz    A    G      0.5      1        2 
   8  chr8_72230526     ZBoe    A    G        0      0        2 
   8  chr8_72230526     ZGre    A    G        0      0        2 
   8  chr8_72230526     ZHar    A    G        0      0        2 
   8  chr8_72230526   Sample    A    G        0      0        2 
   8  chr8_72233708     AAsi    C    G        0      0        2 
   8  chr8_72233708     AKia    C    G        0      0        2 
   8  chr8_72233708     AOna    C    G        0      0        2 
   8  chr8_72233708     ASom    C    G        0      0        2 
   8  chr8_72233708     HCab    C    G        1      2        2 
   8  chr8_72233708     HPrz    C    G        1      2        2 
   8  chr8_72233708     ZBoe    C    G        0      0        2 
   8  chr8_72233708     ZGre    C    G        0      0        2 
   8  chr8_72233708     ZHar    C    G        0      0        2 
   8  chr8_72233708   Sample    C    G        0      0        2 
   8  chr8_72236900     AAsi    C    T        0      0        2 
   8  chr8_72236900     AKia    C    T        0      0        2 
   8  chr8_72236900     AOna    C    T        0      0        2 
   8  chr8_72236900     ASom    C    T        0      0        2 
   8  chr8_72236900     HCab    C    T        0      0        2 
   8  chr8_72236900     HPrz    C    T        0      0        2 
   8  chr8_72236900     ZBoe    C    T        1      2        2 
   8  chr8_72236900     ZGre    C    T        0      0        2 
   8  chr8_72236900     ZHar    C    T        0      0        2 
   8  chr8_72236900   Sample    C    T        0      0        2 
   8  chr8_72237987     AAsi    C    G        0      0        2 
   8  chr8_72237987     AKia    C    G        0      0        2 
   8  chr8_72237987     AOna    C    G        0      0        2 
   8  chr8_72237987     ASom    C    G        0      0        2 
   8  chr8_72237987     HCab    C    G      0.5      1        2 
   8  chr8_72237987     HPrz    C    G        1      2        2 
   8  chr8_72237987     ZBoe    C    G        0      0        2 
   8  chr8_72237987     ZGre    C    G        0      0        2 
   8  chr8_72237987     ZHar    C    G        0      0        2 
   8  chr8_72237987   Sample    C    G        0      0        2 
   8  chr8_72238373     AAsi    C    A        0      0        2 
   8  chr8_72238373     AKia    C    A        0      0        2 
   8  chr8_72238373     AOna    C    A        0      0        2 
   8  chr8_72238373     ASom    C    A        0      0        2 
   8  chr8_72238373     HCab    C    A        1      2        2 
   8  chr8_72238373     HPrz    C    A        1      2        2 
   8  chr8_72238373     ZBoe    C    A        0      0        2 
   8  chr8_72238373     ZGre    C    A        0      0        2 
   8  chr8_72238373     ZHar    C    A        0      0        2 
   8  chr8_72238373   Sample    C    A        0      0        2 
   8  chr8_72240608     AAsi    T    C        0      0        2 
   8  chr8_72240608     AKia    T    C        0      0        2 
   8  chr8_72240608     AOna    T    C        1      2        2 
   8  chr8_72240608     ASom    T    C        0      0        2 
   8  chr8_72240608     HCab    T    C        0      0        2 
   8  chr8_72240608     HPrz    T    C        0      0        2 
   8  chr8_72240608     ZBoe    T    C        0      0        2 
   8  chr8_72240608     ZGre    T    C        0      0        2 
   8  chr8_72240608     ZHar    T    C        0      0        2 
   8  chr8_72240608   Sample    T    C        0      0        2 
   8  chr8_72244429     AAsi    C    T        0      0        2 
   8  chr8_72244429     AKia    C    T        0      0        2 
   8  chr8_72244429     AOna    C    T        0      0        2 
   8  chr8_72244429     ASom    C    T        0      0        2 
   8  chr8_72244429     HCab    C    T      0.5      1        2 
   8  chr8_72244429     HPrz    C    T        1      2        2 
   8  chr8_72244429     ZBoe    C    T        0      0        2 
   8  chr8_72244429     ZGre    C    T        0      0        2 
   8  chr8_72244429     ZHar    C    T        0      0        2 
   8  chr8_72244429   Sample    C    T        0      0        2 
   8  chr8_72265845     AAsi    G    A        0      0        2 
   8  chr8_72265845     AKia    G    A        0      0        2 
   8  chr8_72265845     AOna    G    A        0      0        2 
   8  chr8_72265845     ASom    G    A        0      0        2 
   8  chr8_72265845     HCab    G    A        0      0        2 
   8  chr8_72265845     HPrz    G    A        0      0        2 
   8  chr8_72265845     ZBoe    G    A        0      0        2 
   8  chr8_72265845     ZGre    G    A        0      0        2 
   8  chr8_72265845     ZHar    G    A      0.5      1        2 
   8  chr8_72265845   Sample    G    A        0      0        2 
   8  chr8_72271645     AAsi    T    C        0      0        2 
   8  chr8_72271645     AKia    T    C        0      0        2 
   8  chr8_72271645     AOna    T    C        0      0        2 
   8  chr8_72271645     ASom    T    C        0      0        2 
   8  chr8_72271645     HCab    T    C        0      0        2 
   8  chr8_72271645     HPrz    T    C        0      0        2 
   8  chr8_72271645     ZBoe    T    C        0      0        2 
   8  chr8_72271645     ZGre    T    C      0.5      1        2 
   8  chr8_72271645     ZHar    T    C        0      0        2 
   8  chr8_72271645   Sample    T    C        0      0        2 
   8  chr8_72273656     AAsi    C    T        0      0        2 
   8  chr8_72273656     AKia    C    T        0      0        2 
   8  chr8_72273656     AOna    C    T        0      0        2 
   8  chr8_72273656     ASom    C    T        0      0        2 
   8  chr8_72273656     HCab    C    T        0      0        2 
   8  chr8_72273656     HPrz    C    T        0      0        2 
   8  chr8_72273656     ZBoe    C    T      0.5      1        2 
   8  chr8_72273656     ZGre    C    T      0.5      1        2 
   8  chr8_72273656     ZHar    C    T      0.5      1        2 
   8  chr8_72273656   Sample    C    T        0      0        2 
   8  chr8_72273695     AAsi    T    A        0      0        2 
   8  chr8_72273695     AKia    T    A        0      0        2 
   8  chr8_72273695     AOna    T    A        0      0        2 
   8  chr8_72273695     ASom    T    A        0      0        2 
   8  chr8_72273695     HCab    T    A        0      0        2 
   8  chr8_72273695     HPrz    T    A        0      0        2 
   8  chr8_72273695     ZBoe    T    A        0      0        2 
   8  chr8_72273695     ZGre    T    A        0      0        2 
   8  chr8_72273695     ZHar    T    A      0.5      1        2 
   8  chr8_72273695   Sample    T    A        0      0        2 
   8  chr8_72279045     AAsi    A    G        0      0        2 
   8  chr8_72279045     AKia    A    G        0      0        2 
   8  chr8_72279045     AOna    A    G        0      0        2 
   8  chr8_72279045     ASom    A    G        0      0        2 
   8  chr8_72279045     HCab    A    G        1      2        2 
   8  chr8_72279045     HPrz    A    G        1      2        2 
   8  chr8_72279045     ZBoe    A    G        0      0        2 
   8  chr8_72279045     ZGre    A    G        0      0        2 
   8  chr8_72279045     ZHar    A    G        0      0        2 
   8  chr8_72279045   Sample    A    G        0      0        2 
   8  chr8_72283033     AAsi    G    C        1      2        2 
   8  chr8_72283033     AKia    G    C        0      0        2 
   8  chr8_72283033     AOna    G    C        0      0        2 
   8  chr8_72283033     ASom    G    C        1      2        2 
   8  chr8_72283033     HCab    G    C        0      0        2 
   8  chr8_72283033     HPrz    G    C        0      0        2 
   8  chr8_72283033     ZBoe    G    C        0      0        2 
   8  chr8_72283033     ZGre    G    C        0      0        2 
   8  chr8_72283033     ZHar    G    C        0      0        2 
   8  chr8_72283033   Sample    G    C        1      2        2 
   8  chr8_72293740     AAsi    G    T        0      0        2 
   8  chr8_72293740     AKia    G    T        0      0        2 
   8  chr8_72293740     AOna    G    T        1      2        2 
   8  chr8_72293740     ASom    G    T        0      0        2 
   8  chr8_72293740     HCab    G    T        0      0        2 
   8  chr8_72293740     HPrz    G    T        0      0        2 
   8  chr8_72293740     ZBoe    G    T        0      0        2 
   8  chr8_72293740     ZGre    G    T        0      0        2 
   8  chr8_72293740     ZHar    G    T        0      0        2 
   8  chr8_72293740   Sample    G    T        0      0        2 
   8  chr8_72293829     AAsi    G    A        0      0        2 
   8  chr8_72293829     AKia    G    A        0      0        2 
   8  chr8_72293829     AOna    G    A        0      0        2 
   8  chr8_72293829     ASom    G    A        0      0        2 
   8  chr8_72293829     HCab    G    A        1      2        2 
   8  chr8_72293829     HPrz    G    A        1      2        2 
   8  chr8_72293829     ZBoe    G    A        0      0        2 
   8  chr8_72293829     ZGre    G    A        0      0        2 
   8  chr8_72293829     ZHar    G    A        0      0        2 
   8  chr8_72293829   Sample    G    A        0      0        2 
   8  chr8_72294479     AAsi    C    T        0      0        2 
   8  chr8_72294479     AKia    C    T        0      0        2 
   8  chr8_72294479     AOna    C    T        0      0        2 
   8  chr8_72294479     ASom    C    T        0      0        2 
   8  chr8_72294479     HCab    C    T        0      0        2 
   8  chr8_72294479     HPrz    C    T        0      0        2 
   8  chr8_72294479     ZBoe    C    T        0      0        2 
   8  chr8_72294479     ZGre    C    T        0      0        2 
   8  chr8_72294479     ZHar    C    T        1      2        2 
   8  chr8_72294479   Sample    C    T        0      0        2 
   8  chr8_72303697     AAsi    A    G        0      0        2 
   8  chr8_72303697     AKia    A    G        0      0        2 
   8  chr8_72303697     AOna    A    G        0      0        2 
   8  chr8_72303697     ASom    A    G        0      0        2 
   8  chr8_72303697     HCab    A    G        1      2        2 
   8  chr8_72303697     HPrz    A    G        1      2        2 
   8  chr8_72303697     ZBoe    A    G        0      0        2 
   8  chr8_72303697     ZGre    A    G        0      0        2 
   8  chr8_72303697     ZHar    A    G        0      0        2 
   8  chr8_72303697   Sample    A    G        0      0        2 
   8  chr8_72305389     AAsi    T    A        0      0        2 
   8  chr8_72305389     AKia    T    A        1      2        2 
   8  chr8_72305389     AOna    T    A        0      0        2 
   8  chr8_72305389     ASom    T    A        0      0        2 
   8  chr8_72305389     HCab    T    A        0      0        2 
   8  chr8_72305389     HPrz    T    A        0      0        2 
   8  chr8_72305389     ZBoe    T    A        0      0        2 
   8  chr8_72305389     ZGre    T    A        0      0        2 
   8  chr8_72305389     ZHar    T    A        0      0        2 
   8  chr8_72305389   Sample    T    A        0      0        2 
   8  chr8_72312177     AAsi    C    T        1      2        2 
   8  chr8_72312177     AKia    C    T        0      0        2 
   8  chr8_72312177     AOna    C    T        0      0        2 
   8  chr8_72312177     ASom    C    T        1      2        2 
   8  chr8_72312177     HCab    C    T        0      0        2 
   8  chr8_72312177     HPrz    C    T        0      0        2 
   8  chr8_72312177     ZBoe    C    T        0      0        2 
   8  chr8_72312177     ZGre    C    T        0      0        2 
   8  chr8_72312177     ZHar    C    T        0      0        2 
   8  chr8_72312177   Sample    C    T        1      2        2 
   8  chr8_72316655     AAsi    T    C        0      0        2 
   8  chr8_72316655     AKia    T    C        0      0        2 
   8  chr8_72316655     AOna    T    C        0      0        2 
   8  chr8_72316655     ASom    T    C        0      0        2 
   8  chr8_72316655     HCab    T    C        0      0        2 
   8  chr8_72316655     HPrz    T    C        0      0        2 
   8  chr8_72316655     ZBoe    T    C      0.5      1        2 
   8  chr8_72316655     ZGre    T    C        0      0        2 
   8  chr8_72316655     ZHar    T    C        0      0        2 
   8  chr8_72316655   Sample    T    C        0      0        2 
   8  chr8_72318492     AAsi    T    A        0      0        2 
   8  chr8_72318492     AKia    T    A        0      0        2 
   8  chr8_72318492     AOna    T    A        0      0        2 
   8  chr8_72318492     ASom    T    A        0      0        2 
   8  chr8_72318492     HCab    T    A        0      0        2 
   8  chr8_72318492     HPrz    T    A        0      0        2 
   8  chr8_72318492     ZBoe    T    A        0      0        2 
   8  chr8_72318492     ZGre    T    A        0      0        2 
   8  chr8_72318492     ZHar    T    A        1      2        2 
   8  chr8_72318492   Sample    T    A        0      0        2 
   8  chr8_72329845     AAsi    T    C        0      0        2 
   8  chr8_72329845     AKia    T    C        0      0        2 
   8  chr8_72329845     AOna    T    C        0      0        2 
   8  chr8_72329845     ASom    T    C        0      0        2 
   8  chr8_72329845     HCab    T    C        1      2        2 
   8  chr8_72329845     HPrz    T    C        1      2        2 
   8  chr8_72329845     ZBoe    T    C      0.5      1        2 
   8  chr8_72329845     ZGre    T    C        1      2        2 
   8  chr8_72329845     ZHar    T    C        0      0        2 
   8  chr8_72329845   Sample    T    C        0      0        2 
   8  chr8_72330846     AAsi    T    C        0      0        2 
   8  chr8_72330846     AKia    T    C        0      0        2 
   8  chr8_72330846     AOna    T    C        0      0        2 
   8  chr8_72330846     ASom    T    C        1      2        2 
   8  chr8_72330846     HCab    T    C        0      0        2 
   8  chr8_72330846     HPrz    T    C        0      0        2 
   8  chr8_72330846     ZBoe    T    C        0      0        2 
   8  chr8_72330846     ZGre    T    C        0      0        2 
   8  chr8_72330846     ZHar    T    C        0      0        2 
   8  chr8_72330846   Sample    T    C        0      0        2 
   8  chr8_72333132     AAsi    C    T        0      0        2 
   8  chr8_72333132     AKia    C    T      0.5      1        2 
   8  chr8_72333132     AOna    C    T        0      0        2 
   8  chr8_72333132     ASom    C    T        0      0        2 
   8  chr8_72333132     HCab    C    T        0      0        2 
   8  chr8_72333132     HPrz    C    T        0      0        2 
   8  chr8_72333132     ZBoe    C    T        0      0        2 
   8  chr8_72333132     ZGre    C    T        0      0        2 
   8  chr8_72333132     ZHar    C    T        0      0        2 
   8  chr8_72333132   Sample    C    T        0      0        2 
   8  chr8_72333763     AAsi    T    G        1      2        2 
   8  chr8_72333763     AKia    T    G        1      2        2 
   8  chr8_72333763     AOna    T    G        1      2        2 
   8  chr8_72333763     ASom    T    G        1      2        2 
   8  chr8_72333763     HCab    T    G        0      0        2 
   8  chr8_72333763     HPrz    T    G        0      0        2 
   8  chr8_72333763     ZBoe    T    G        0      0        2 
   8  chr8_72333763     ZGre    T    G        0      0        2 
   8  chr8_72333763     ZHar    T    G        0      0        2 
   8  chr8_72333763   Sample    T    G        1      2        2 
   8  chr8_72340489     AAsi    G    A        0      0        2 
   8  chr8_72340489     AKia    G    A        0      0        2 
   8  chr8_72340489     AOna    G    A        0      0        2 
   8  chr8_72340489     ASom    G    A        1      2        2 
   8  chr8_72340489     HCab    G    A        0      0        2 
   8  chr8_72340489     HPrz    G    A        0      0        2 
   8  chr8_72340489     ZBoe    G    A        0      0        2 
   8  chr8_72340489     ZGre    G    A        0      0        2 
   8  chr8_72340489     ZHar    G    A        0      0        2 
   8  chr8_72340489   Sample    G    A        0      0        2 
   8  chr8_72341453     AAsi    C    T        0      0        2 
   8  chr8_72341453     AKia    C    T        0      0        2 
   8  chr8_72341453     AOna    C    T        0      0        2 
   8  chr8_72341453     ASom    C    T        0      0        2 
   8  chr8_72341453     HCab    C    T        1      2        2 
   8  chr8_72341453     HPrz    C    T        0      0        2 
   8  chr8_72341453     ZBoe    C    T        0      0        2 
   8  chr8_72341453     ZGre    C    T        0      0        2 
   8  chr8_72341453     ZHar    C    T        0      0        2 
   8  chr8_72341453   Sample    C    T        0      0        2 
   8  chr8_72355671     AAsi    T    C      0.5      1        2 
   8  chr8_72355671     AKia    T    C        0      0        2 
   8  chr8_72355671     AOna    T    C        0      0        2 
   8  chr8_72355671     ASom    T    C        0      0        2 
   8  chr8_72355671     HCab    T    C        0      0        2 
   8  chr8_72355671     HPrz    T    C        0      0        2 
   8  chr8_72355671     ZBoe    T    C        0      0        2 
   8  chr8_72355671     ZGre    T    C        0      0        2 
   8  chr8_72355671     ZHar    T    C        0      0        2 
   8  chr8_72355671   Sample    T    C        0      0        2 
   8  chr8_72359943     AAsi    C    T        1      2        2 
   8  chr8_72359943     AKia    C    T        0      0        2 
   8  chr8_72359943     AOna    C    T        0      0        2 
   8  chr8_72359943     ASom    C    T        1      2        2 
   8  chr8_72359943     HCab    C    T        0      0        2 
   8  chr8_72359943     HPrz    C    T        0      0        2 
   8  chr8_72359943     ZBoe    C    T        0      0        2 
   8  chr8_72359943     ZGre    C    T        0      0        2 
   8  chr8_72359943     ZHar    C    T        0      0        2 
   8  chr8_72359943   Sample    C    T        1      2        2 
   8  chr8_72360467     AAsi    G    A        0      0        2 
   8  chr8_72360467     AKia    G    A        0      0        2 
   8  chr8_72360467     AOna    G    A        0      0        2 
   8  chr8_72360467     ASom    G    A        0      0        2 
   8  chr8_72360467     HCab    G    A        1      2        2 
   8  chr8_72360467     HPrz    G    A        1      2        2 
   8  chr8_72360467     ZBoe    G    A        0      0        2 
   8  chr8_72360467     ZGre    G    A        0      0        2 
   8  chr8_72360467     ZHar    G    A        0      0        2 
   8  chr8_72360467   Sample    G    A        0      0        2 
   8  chr8_72364534     AAsi    G    T        0      0        2 
   8  chr8_72364534     AKia    G    T        0      0        2 
   8  chr8_72364534     AOna    G    T        0      0        2 
   8  chr8_72364534     ASom    G    T        0      0        2 
   8  chr8_72364534     HCab    G    T        1      2        2 
   8  chr8_72364534     HPrz    G    T        1      2        2 
   8  chr8_72364534     ZBoe    G    T        0      0        2 
   8  chr8_72364534     ZGre    G    T        0      0        2 
   8  chr8_72364534     ZHar    G    T        0      0        2 
   8  chr8_72364534   Sample    G    T        0      0        2 
   8  chr8_72367549     AAsi    T    C        1      2        2 
   8  chr8_72367549     AKia    T    C        0      0        2 
   8  chr8_72367549     AOna    T    C        0      0        2 
   8  chr8_72367549     ASom    T    C        1      2        2 
   8  chr8_72367549     HCab    T    C        0      0        2 
   8  chr8_72367549     HPrz    T    C        0      0        2 
   8  chr8_72367549     ZBoe    T    C        0      0        2 
   8  chr8_72367549     ZGre    T    C        0      0        2 
   8  chr8_72367549     ZHar    T    C        0      0        2 
   8  chr8_72367549   Sample    T    C        1      2        2 
   8  chr8_72372975     AAsi    A    G        0      0        2 
   8  chr8_72372975     AKia    A    G        0      0        2 
   8  chr8_72372975     AOna    A    G        0      0        2 
   8  chr8_72372975     ASom    A    G        0      0        2 
   8  chr8_72372975     HCab    A    G        0      0        2 
   8  chr8_72372975     HPrz    A    G        0      0        2 
   8  chr8_72372975     ZBoe    A    G        0      0        2 
   8  chr8_72372975     ZGre    A    G        0      0        2 
   8  chr8_72372975     ZHar    A    G      0.5      1        2 
   8  chr8_72372975   Sample    A    G        0      0        2 
   8  chr8_72373853     AAsi    G    T        0      0        2 
   8  chr8_72373853     AKia    G    T        0      0        2 
   8  chr8_72373853     AOna    G    T        0      0        2 
   8  chr8_72373853     ASom    G    T        1      2        2 
   8  chr8_72373853     HCab    G    T        0      0        2 
   8  chr8_72373853     HPrz    G    T        0      0        2 
   8  chr8_72373853     ZBoe    G    T        0      0        2 
   8  chr8_72373853     ZGre    G    T        0      0        2 
   8  chr8_72373853     ZHar    G    T        0      0        2 
   8  chr8_72373853   Sample    G    T        0      0        2 
   8  chr8_72374291     AAsi    C    T        0      0        2 
   8  chr8_72374291     AKia    C    T        1      2        2 
   8  chr8_72374291     AOna    C    T        1      2        2 
   8  chr8_72374291     ASom    C    T        0      0        2 
   8  chr8_72374291     HCab    C    T        0      0        2 
   8  chr8_72374291     HPrz    C    T        0      0        2 
   8  chr8_72374291     ZBoe    C    T        0      0        2 
   8  chr8_72374291     ZGre    C    T        0      0        2 
   8  chr8_72374291     ZHar    C    T        0      0        2 
   8  chr8_72374291   Sample    C    T        0      0        2 
   8  chr8_72379544     AAsi    A    C        0      0        2 
   8  chr8_72379544     AKia    A    C        1      2        2 
   8  chr8_72379544     AOna    A    C        0      0        2 
   8  chr8_72379544     ASom    A    C        0      0        2 
   8  chr8_72379544     HCab    A    C        0      0        2 
   8  chr8_72379544     HPrz    A    C        0      0        2 
   8  chr8_72379544     ZBoe    A    C        1      2        2 
   8  chr8_72379544     ZGre    A    C        1      2        2 
   8  chr8_72379544     ZHar    A    C        0      0        2 
   8  chr8_72379544   Sample    A    C        0      0        2 
   8  chr8_72382922     AAsi    T    G        0      0        2 
   8  chr8_72382922     AKia    T    G        0      0        2 
   8  chr8_72382922     AOna    T    G        0      0        2 
   8  chr8_72382922     ASom    T    G        0      0        2 
   8  chr8_72382922     HCab    T    G        0      0        2 
   8  chr8_72382922     HPrz    T    G        0      0        2 
   8  chr8_72382922     ZBoe    T    G        0      0        2 
   8  chr8_72382922     ZGre    T    G        0      0        2 
   8  chr8_72382922     ZHar    T    G        1      2        2 
   8  chr8_72382922   Sample    T    G        0      0        2 
   8  chr8_72386590     AAsi    T    C        1      2        2 
   8  chr8_72386590     AKia    T    C        0      0        2 
   8  chr8_72386590     AOna    T    C        0      0        2 
   8  chr8_72386590     ASom    T    C        1      2        2 
   8  chr8_72386590     HCab    T    C        0      0        2 
   8  chr8_72386590     HPrz    T    C        0      0        2 
   8  chr8_72386590     ZBoe    T    C        0      0        2 
   8  chr8_72386590     ZGre    T    C        0      0        2 
   8  chr8_72386590     ZHar    T    C        0      0        2 
   8  chr8_72386590   Sample    T    C        1      2        2 
   8  chr8_72389025     AAsi    A    C        0      0        2 
   8  chr8_72389025     AKia    A    C        0      0        2 
   8  chr8_72389025     AOna    A    C        0      0        2 
   8  chr8_72389025     ASom    A    C        1      2        2 
   8  chr8_72389025     HCab    A    C        0      0        2 
   8  chr8_72389025     HPrz    A    C        0      0        2 
   8  chr8_72389025     ZBoe    A    C        0      0        2 
   8  chr8_72389025     ZGre    A    C        0      0        2 
   8  chr8_72389025     ZHar    A    C        0      0        2 
   8  chr8_72389025   Sample    A    C        0      0        2 
   8  chr8_72391751     AAsi    C    T      0.5      1        2 
   8  chr8_72391751     AKia    C    T        0      0        2 
   8  chr8_72391751     AOna    C    T        0      0        2 
   8  chr8_72391751     ASom    C    T        0      0        2 
   8  chr8_72391751     HCab    C    T        0      0        2 
   8  chr8_72391751     HPrz    C    T        0      0        2 
   8  chr8_72391751     ZBoe    C    T        0      0        2 
   8  chr8_72391751     ZGre    C    T        0      0        2 
   8  chr8_72391751     ZHar    C    T        0      0        2 
   8  chr8_72391751   Sample    C    T        0      0        2 
   8  chr8_72392425     AAsi    A    G        0      0        2 
   8  chr8_72392425     AKia    A    G        0      0        2 
   8  chr8_72392425     AOna    A    G        0      0        2 
   8  chr8_72392425     ASom    A    G        0      0        2 
   8  chr8_72392425     HCab    A    G        0      0        2 
   8  chr8_72392425     HPrz    A    G        0      0        2 
   8  chr8_72392425     ZBoe    A    G        0      0        2 
   8  chr8_72392425     ZGre    A    G        1      2        2 
   8  chr8_72392425     ZHar    A    G        1      2        2 
   8  chr8_72392425   Sample    A    G        0      0        2 
   8  chr8_72393473     AAsi    A    G        0      0        2 
   8  chr8_72393473     AKia    A    G        0      0        2 
   8  chr8_72393473     AOna    A    G        0      0        2 
   8  chr8_72393473     ASom    A    G        0      0        2 
   8  chr8_72393473     HCab    A    G        0      0        2 
   8  chr8_72393473     HPrz    A    G        0      0        2 
   8  chr8_72393473     ZBoe    A    G        0      0        2 
   8  chr8_72393473     ZGre    A    G        1      2        2 
   8  chr8_72393473     ZHar    A    G      0.5      1        2 
   8  chr8_72393473   Sample    A    G        0      0        2 
   8  chr8_72393832     AAsi    A    G        0      0        2 
   8  chr8_72393832     AKia    A    G        0      0        2 
   8  chr8_72393832     AOna    A    G        0      0        2 
   8  chr8_72393832     ASom    A    G        0      0        2 
   8  chr8_72393832     HCab    A    G        0      0        2 
   8  chr8_72393832     HPrz    A    G        0      0        2 
   8  chr8_72393832     ZBoe    A    G        0      0        2 
   8  chr8_72393832     ZGre    A    G        1      2        2 
   8  chr8_72393832     ZHar    A    G      0.5      1        2 
   8  chr8_72393832   Sample    A    G        0      0        2 
   8  chr8_72403755     AAsi    A    C        0      0        2 
   8  chr8_72403755     AKia    A    C        1      2        2 
   8  chr8_72403755     AOna    A    C        0      0        2 
   8  chr8_72403755     ASom    A    C        0      0        2 
   8  chr8_72403755     HCab    A    C        0      0        2 
   8  chr8_72403755     HPrz    A    C        0      0        2 
   8  chr8_72403755     ZBoe    A    C        0      0        2 
   8  chr8_72403755     ZGre    A    C        0      0        2 
   8  chr8_72403755     ZHar    A    C        0      0        2 
   8  chr8_72403755   Sample    A    C        0      0        2 
   8  chr8_72405531     AAsi    T    C        0      0        2 
   8  chr8_72405531     AKia    T    C        0      0        2 
   8  chr8_72405531     AOna    T    C        0      0        2 
   8  chr8_72405531     ASom    T    C        0      0        2 
   8  chr8_72405531     HCab    T    C        1      2        2 
   8  chr8_72405531     HPrz    T    C        1      2        2 
   8  chr8_72405531     ZBoe    T    C        0      0        2 
   8  chr8_72405531     ZGre    T    C        0      0        2 
   8  chr8_72405531     ZHar    T    C        0      0        2 
   8  chr8_72405531   Sample    T    C        0      0        2 
   8  chr8_72411230     AAsi    A    G        0      0        2 
   8  chr8_72411230     AKia    A    G        0      0        2 
   8  chr8_72411230     AOna    A    G        0      0        2 
   8  chr8_72411230     ASom    A    G        0      0        2 
   8  chr8_72411230     HCab    A    G        0      0        2 
   8  chr8_72411230     HPrz    A    G        0      0        2 
   8  chr8_72411230     ZBoe    A    G        0      0        2 
   8  chr8_72411230     ZGre    A    G        0      0        2 
   8  chr8_72411230     ZHar    A    G        1      2        2 
   8  chr8_72411230   Sample    A    G        0      0        2 
   8  chr8_72414891     AAsi    C    A        0      0        2 
   8  chr8_72414891     AKia    C    A        0      0        2 
   8  chr8_72414891     AOna    C    A        0      0        2 
   8  chr8_72414891     ASom    C    A        0      0        2 
   8  chr8_72414891     HCab    C    A        0      0        2 
   8  chr8_72414891     HPrz    C    A        0      0        2 
   8  chr8_72414891     ZBoe    C    A      0.5      1        2 
   8  chr8_72414891     ZGre    C    A        1      2        2 
   8  chr8_72414891     ZHar    C    A        1      2        2 
   8  chr8_72414891   Sample    C    A        0      0        2 
   8  chr8_72424946     AAsi    G    T        0      0        2 
   8  chr8_72424946     AKia    G    T        0      0        2 
   8  chr8_72424946     AOna    G    T        0      0        2 
   8  chr8_72424946     ASom    G    T        0      0        2 
   8  chr8_72424946     HCab    G    T        0      0        2 
   8  chr8_72424946     HPrz    G    T        0      0        2 
   8  chr8_72424946     ZBoe    G    T        0      0        2 
   8  chr8_72424946     ZGre    G    T        1      2        2 
   8  chr8_72424946     ZHar    G    T        0      0        2 
   8  chr8_72424946   Sample    G    T        0      0        2 
   8  chr8_72425039     AAsi    T    A        0      0        2 
   8  chr8_72425039     AKia    T    A        0      0        2 
   8  chr8_72425039     AOna    T    A        0      0        2 
   8  chr8_72425039     ASom    T    A        0      0        2 
   8  chr8_72425039     HCab    T    A        1      2        2 
   8  chr8_72425039     HPrz    T    A        1      2        2 
   8  chr8_72425039     ZBoe    T    A        0      0        2 
   8  chr8_72425039     ZGre    T    A        0      0        2 
   8  chr8_72425039     ZHar    T    A        0      0        2 
   8  chr8_72425039   Sample    T    A        0      0        2 
   8  chr8_72427029     AAsi    A    G        0      0        2 
   8  chr8_72427029     AKia    A    G        0      0        2 
   8  chr8_72427029     AOna    A    G        1      2        2 
   8  chr8_72427029     ASom    A    G        0      0        2 
   8  chr8_72427029     HCab    A    G        0      0        2 
   8  chr8_72427029     HPrz    A    G        0      0        2 
   8  chr8_72427029     ZBoe    A    G        0      0        2 
   8  chr8_72427029     ZGre    A    G        0      0        2 
   8  chr8_72427029     ZHar    A    G        0      0        2 
   8  chr8_72427029   Sample    A    G        0      0        2 
   8  chr8_72427124     AAsi    C    T        0      0        2 
   8  chr8_72427124     AKia    C    T        0      0        2 
   8  chr8_72427124     AOna    C    T        0      0        2 
   8  chr8_72427124     ASom    C    T        1      2        2 
   8  chr8_72427124     HCab    C    T        0      0        2 
   8  chr8_72427124     HPrz    C    T        0      0        2 
   8  chr8_72427124     ZBoe    C    T        0      0        2 
   8  chr8_72427124     ZGre    C    T        0      0        2 
   8  chr8_72427124     ZHar    C    T        0      0        2 
   8  chr8_72427124   Sample    C    T        0      0        2 
   8  chr8_72430437     AAsi    G    A        0      0        2 
   8  chr8_72430437     AKia    G    A        1      2        2 
   8  chr8_72430437     AOna    G    A        0      0        2 
   8  chr8_72430437     ASom    G    A        0      0        2 
   8  chr8_72430437     HCab    G    A        0      0        2 
   8  chr8_72430437     HPrz    G    A        0      0        2 
   8  chr8_72430437     ZBoe    G    A        0      0        2 
   8  chr8_72430437     ZGre    G    A        0      0        2 
   8  chr8_72430437     ZHar    G    A        0      0        2 
   8  chr8_72430437   Sample    G    A        0      0        2 
   8  chr8_72436362     AAsi    T    C        0      0        2 
   8  chr8_72436362     AKia    T    C        1      2        2 
   8  chr8_72436362     AOna    T    C        0      0        2 
   8  chr8_72436362     ASom    T    C        0      0        2 
   8  chr8_72436362     HCab    T    C        0      0        2 
   8  chr8_72436362     HPrz    T    C        0      0        2 
   8  chr8_72436362     ZBoe    T    C        1      2        2 
   8  chr8_72436362     ZGre    T    C        1      2        2 
   8  chr8_72436362     ZHar    T    C        1      2        2 
   8  chr8_72436362   Sample    T    C        0      0        2 
   8  chr8_72445723     AAsi    A    T        0      0        2 
   8  chr8_72445723     AKia    A    T        0      0        2 
   8  chr8_72445723     AOna    A    T        0      0        2 
   8  chr8_72445723     ASom    A    T        0      0        2 
   8  chr8_72445723     HCab    A    T        1      2        2 
   8  chr8_72445723     HPrz    A    T        1      2        2 
   8  chr8_72445723     ZBoe    A    T        0      0        2 
   8  chr8_72445723     ZGre    A    T        0      0        2 
   8  chr8_72445723     ZHar    A    T        0      0        2 
   8  chr8_72445723   Sample    A    T        0      0        2 
   8  chr8_72446180     AAsi    G    A        0      0        2 
   8  chr8_72446180     AKia    G    A        0      0        2 
   8  chr8_72446180     AOna    G    A        0      0        2 
   8  chr8_72446180     ASom    G    A        0      0        2 
   8  chr8_72446180     HCab    G    A        1      2        2 
   8  chr8_72446180     HPrz    G    A        0      0        2 
   8  chr8_72446180     ZBoe    G    A        0      0        2 
   8  chr8_72446180     ZGre    G    A        0      0        2 
   8  chr8_72446180     ZHar    G    A        0      0        2 
   8  chr8_72446180   Sample    G    A        0      0        2 
   8  chr8_72456491     AAsi    G    A        1      2        2 
   8  chr8_72456491     AKia    G    A        0      0        2 
   8  chr8_72456491     AOna    G    A        0      0        2 
   8  chr8_72456491     ASom    G    A        1      2        2 
   8  chr8_72456491     HCab    G    A        0      0        2 
   8  chr8_72456491     HPrz    G    A        0      0        2 
   8  chr8_72456491     ZBoe    G    A        0      0        2 
   8  chr8_72456491     ZGre    G    A        0      0        2 
   8  chr8_72456491     ZHar    G    A        0      0        2 
   8  chr8_72456491   Sample    G    A        1      2        2 
   8  chr8_72466387     AAsi    A    G        0      0        2 
```
