## Supplementary File 3. Zonkey (Schubert et al. 2017) report for donkey specimen Ancient3. for "No genetic evidence yet for hinnies at Mazongshan (400-160 BCE), northwestern China": incl_ts.frq.strat (part 129 of 323)

```
   8  chr8_72466387     AKia    A    G        0      0        2 
   8  chr8_72466387     AOna    A    G        0      0        2 
   8  chr8_72466387     ASom    A    G        0      0        2 
   8  chr8_72466387     HCab    A    G        1      2        2 
   8  chr8_72466387     HPrz    A    G        1      2        2 
   8  chr8_72466387     ZBoe    A    G        0      0        2 
   8  chr8_72466387     ZGre    A    G        0      0        2 
   8  chr8_72466387     ZHar    A    G        0      0        2 
   8  chr8_72466387   Sample    A    G        0      0        2 
   8  chr8_72482300     AAsi    G    A        0      0        2 
   8  chr8_72482300     AKia    G    A        0      0        2 
   8  chr8_72482300     AOna    G    A        1      2        2 
   8  chr8_72482300     ASom    G    A        0      0        2 
   8  chr8_72482300     HCab    G    A        0      0        2 
   8  chr8_72482300     HPrz    G    A        0      0        2 
   8  chr8_72482300     ZBoe    G    A        0      0        2 
   8  chr8_72482300     ZGre    G    A        0      0        2 
   8  chr8_72482300     ZHar    G    A        0      0        2 
   8  chr8_72482300   Sample    G    A        0      0        2 
   8  chr8_72482841     AAsi    A    C        0      0        2 
   8  chr8_72482841     AKia    A    C        0      0        2 
   8  chr8_72482841     AOna    A    C        0      0        2 
   8  chr8_72482841     ASom    A    C      0.5      1        2 
   8  chr8_72482841     HCab    A    C        0      0        2 
   8  chr8_72482841     HPrz    A    C        0      0        2 
   8  chr8_72482841     ZBoe    A    C        0      0        2 
   8  chr8_72482841     ZGre    A    C        0      0        2 
   8  chr8_72482841     ZHar    A    C        0      0        2 
   8  chr8_72482841   Sample    A    C        0      0        2 
   8  chr8_72498467     AAsi    T    G        0      0        2 
   8  chr8_72498467     AKia    T    G        0      0        2 
   8  chr8_72498467     AOna    T    G        0      0        2 
   8  chr8_72498467     ASom    T    G        0      0        2 
   8  chr8_72498467     HCab    T    G        0      0        2 
   8  chr8_72498467     HPrz    T    G        0      0        2 
   8  chr8_72498467     ZBoe    T    G        0      0        2 
   8  chr8_72498467     ZGre    T    G        0      0        2 
   8  chr8_72498467     ZHar    T    G      0.5      1        2 
   8  chr8_72498467   Sample    T    G        0      0        2 
   8  chr8_72498798     AAsi    A    G        0      0        2 
   8  chr8_72498798     AKia    A    G        0      0        2 
   8  chr8_72498798     AOna    A    G        0      0        2 
   8  chr8_72498798     ASom    A    G        0      0        2 
   8  chr8_72498798     HCab    A    G        1      2        2 
   8  chr8_72498798     HPrz    A    G        1      2        2 
   8  chr8_72498798     ZBoe    A    G        0      0        2 
   8  chr8_72498798     ZGre    A    G        0      0        2 
   8  chr8_72498798     ZHar    A    G        0      0        2 
   8  chr8_72498798   Sample    A    G        0      0        2 
   8  chr8_72512906     AAsi    C    T        0      0        2 
   8  chr8_72512906     AKia    C    T        0      0        2 
   8  chr8_72512906     AOna    C    T        0      0        2 
   8  chr8_72512906     ASom    C    T        0      0        2 
   8  chr8_72512906     HCab    C    T        0      0        2 
   8  chr8_72512906     HPrz    C    T        0      0        2 
   8  chr8_72512906     ZBoe    C    T        0      0        2 
   8  chr8_72512906     ZGre    C    T        0      0        2 
   8  chr8_72512906     ZHar    C    T        1      2        2 
   8  chr8_72512906   Sample    C    T        0      0        2 
   8  chr8_72513101     AAsi    T    C        0      0        2 
   8  chr8_72513101     AKia    T    C        0      0        2 
   8  chr8_72513101     AOna    T    C        0      0        2 
   8  chr8_72513101     ASom    T    C        0      0        2 
   8  chr8_72513101     HCab    T    C        0      0        2 
   8  chr8_72513101     HPrz    T    C        0      0        2 
   8  chr8_72513101     ZBoe    T    C        0      0        2 
   8  chr8_72513101     ZGre    T    C        1      2        2 
   8  chr8_72513101     ZHar    T    C        0      0        2 
   8  chr8_72513101   Sample    T    C        0      0        2 
   8  chr8_72515718     AAsi    A    G        0      0        2 
   8  chr8_72515718     AKia    A    G        0      0        2 
   8  chr8_72515718     AOna    A    G        0      0        2 
   8  chr8_72515718     ASom    A    G        0      0        2 
   8  chr8_72515718     HCab    A    G        1      2        2 
   8  chr8_72515718     HPrz    A    G        1      2        2 
   8  chr8_72515718     ZBoe    A    G        0      0        2 
   8  chr8_72515718     ZGre    A    G        0      0        2 
   8  chr8_72515718     ZHar    A    G        0      0        2 
   8  chr8_72515718   Sample    A    G        0      0        2 
   8  chr8_72520109     AAsi    G    T      0.5      1        2 
   8  chr8_72520109     AKia    G    T        0      0        2 
   8  chr8_72520109     AOna    G    T        0      0        2 
   8  chr8_72520109     ASom    G    T        1      2        2 
   8  chr8_72520109     HCab    G    T        0      0        2 
   8  chr8_72520109     HPrz    G    T        0      0        2 
   8  chr8_72520109     ZBoe    G    T        0      0        2 
   8  chr8_72520109     ZGre    G    T        0      0        2 
   8  chr8_72520109     ZHar    G    T        0      0        2 
   8  chr8_72520109   Sample    G    T        1      2        2 
   8  chr8_72520602     AAsi    T    C        0      0        2 
   8  chr8_72520602     AKia    T    C        0      0        2 
   8  chr8_72520602     AOna    T    C        1      2        2 
   8  chr8_72520602     ASom    T    C        0      0        2 
   8  chr8_72520602     HCab    T    C        0      0        2 
   8  chr8_72520602     HPrz    T    C        0      0        2 
   8  chr8_72520602     ZBoe    T    C        0      0        2 
   8  chr8_72520602     ZGre    T    C        0      0        2 
   8  chr8_72520602     ZHar    T    C        0      0        2 
   8  chr8_72520602   Sample    T    C        0      0        2 
   8  chr8_72522733     AAsi    A    G        0      0        2 
   8  chr8_72522733     AKia    A    G        0      0        2 
   8  chr8_72522733     AOna    A    G        0      0        2 
   8  chr8_72522733     ASom    A    G        0      0        2 
   8  chr8_72522733     HCab    A    G        1      2        2 
   8  chr8_72522733     HPrz    A    G        1      2        2 
   8  chr8_72522733     ZBoe    A    G        0      0        2 
   8  chr8_72522733     ZGre    A    G        0      0        2 
   8  chr8_72522733     ZHar    A    G        0      0        2 
   8  chr8_72522733   Sample    A    G        0      0        2 
   8  chr8_72524155     AAsi    A    T        0      0        2 
   8  chr8_72524155     AKia    A    T        0      0        2 
   8  chr8_72524155     AOna    A    T        0      0        2 
   8  chr8_72524155     ASom    A    T        0      0        2 
   8  chr8_72524155     HCab    A    T        1      2        2 
   8  chr8_72524155     HPrz    A    T        1      2        2 
   8  chr8_72524155     ZBoe    A    T        0      0        2 
   8  chr8_72524155     ZGre    A    T        0      0        2 
   8  chr8_72524155     ZHar    A    T        0      0        2 
   8  chr8_72524155   Sample    A    T        0      0        2 
   8  chr8_72524473     AAsi    C    T      0.5      1        2 
   8  chr8_72524473     AKia    C    T        0      0        2 
   8  chr8_72524473     AOna    C    T        0      0        2 
   8  chr8_72524473     ASom    C    T        0      0        2 
   8  chr8_72524473     HCab    C    T        0      0        2 
   8  chr8_72524473     HPrz    C    T        0      0        2 
   8  chr8_72524473     ZBoe    C    T        0      0        2 
   8  chr8_72524473     ZGre    C    T        0      0        2 
   8  chr8_72524473     ZHar    C    T        0      0        2 
   8  chr8_72524473   Sample    C    T        0      0        2 
   8  chr8_72524972     AAsi    T    C        0      0        2 
   8  chr8_72524972     AKia    T    C        0      0        2 
   8  chr8_72524972     AOna    T    C        1      2        2 
   8  chr8_72524972     ASom    T    C        0      0        2 
   8  chr8_72524972     HCab    T    C        0      0        2 
   8  chr8_72524972     HPrz    T    C        0      0        2 
   8  chr8_72524972     ZBoe    T    C        0      0        2 
   8  chr8_72524972     ZGre    T    C        0      0        2 
   8  chr8_72524972     ZHar    T    C        0      0        2 
   8  chr8_72524972   Sample    T    C        0      0        2 
   8  chr8_72540753     AAsi    C    T        0      0        2 
   8  chr8_72540753     AKia    C    T        0      0        2 
   8  chr8_72540753     AOna    C    T        0      0        2 
   8  chr8_72540753     ASom    C    T        0      0        2 
   8  chr8_72540753     HCab    C    T        1      2        2 
   8  chr8_72540753     HPrz    C    T        1      2        2 
   8  chr8_72540753     ZBoe    C    T        0      0        2 
   8  chr8_72540753     ZGre    C    T        0      0        2 
   8  chr8_72540753     ZHar    C    T        0      0        2 
   8  chr8_72540753   Sample    C    T        0      0        2 
   8  chr8_72541144     AAsi    G    A        0      0        2 
   8  chr8_72541144     AKia    G    A        0      0        2 
   8  chr8_72541144     AOna    G    A        0      0        2 
   8  chr8_72541144     ASom    G    A        0      0        2 
   8  chr8_72541144     HCab    G    A        1      2        2 
   8  chr8_72541144     HPrz    G    A        1      2        2 
   8  chr8_72541144     ZBoe    G    A        0      0        2 
   8  chr8_72541144     ZGre    G    A        0      0        2 
   8  chr8_72541144     ZHar    G    A        0      0        2 
   8  chr8_72541144   Sample    G    A        0      0        2 
   8  chr8_72541945     AAsi    C    T        0      0        2 
   8  chr8_72541945     AKia    C    T        0      0        2 
   8  chr8_72541945     AOna    C    T        0      0        2 
   8  chr8_72541945     ASom    C    T        0      0        2 
   8  chr8_72541945     HCab    C    T        0      0        2 
   8  chr8_72541945     HPrz    C    T        0      0        2 
   8  chr8_72541945     ZBoe    C    T        0      0        2 
   8  chr8_72541945     ZGre    C    T        0      0        2 
   8  chr8_72541945     ZHar    C    T      0.5      1        2 
   8  chr8_72541945   Sample    C    T        0      0        2 
   8  chr8_72550373     AAsi    T    C      0.5      1        2 
   8  chr8_72550373     AKia    T    C        0      0        2 
   8  chr8_72550373     AOna    T    C        0      0        2 
   8  chr8_72550373     ASom    T    C        0      0        2 
   8  chr8_72550373     HCab    T    C        0      0        2 
   8  chr8_72550373     HPrz    T    C        0      0        2 
   8  chr8_72550373     ZBoe    T    C        0      0        2 
   8  chr8_72550373     ZGre    T    C        0      0        2 
   8  chr8_72550373     ZHar    T    C        0      0        2 
   8  chr8_72550373   Sample    T    C        0      0        2 
   8  chr8_72553965     AAsi    G    T        0      0        2 
   8  chr8_72553965     AKia    G    T        0      0        2 
   8  chr8_72553965     AOna    G    T        0      0        2 
   8  chr8_72553965     ASom    G    T        0      0        2 
   8  chr8_72553965     HCab    G    T        1      2        2 
   8  chr8_72553965     HPrz    G    T        1      2        2 
   8  chr8_72553965     ZBoe    G    T        0      0        2 
   8  chr8_72553965     ZGre    G    T        0      0        2 
   8  chr8_72553965     ZHar    G    T        0      0        2 
   8  chr8_72553965   Sample    G    T        0      0        2 
   8  chr8_72562141     AAsi    G    A        0      0        2 
   8  chr8_72562141     AKia    G    A        0      0        2 
   8  chr8_72562141     AOna    G    A        0      0        2 
   8  chr8_72562141     ASom    G    A        0      0        2 
   8  chr8_72562141     HCab    G    A        0      0        2 
   8  chr8_72562141     HPrz    G    A        0      0        2 
   8  chr8_72562141     ZBoe    G    A        0      0        2 
   8  chr8_72562141     ZGre    G    A        1      2        2 
   8  chr8_72562141     ZHar    G    A        0      0        2 
   8  chr8_72562141   Sample    G    A        0      0        2 
   8  chr8_72567629     AAsi    A    G      0.5      1        2 
   8  chr8_72567629     AKia    A    G        0      0        2 
   8  chr8_72567629     AOna    A    G        0      0        2 
   8  chr8_72567629     ASom    A    G        1      2        2 
   8  chr8_72567629     HCab    A    G        0      0        2 
   8  chr8_72567629     HPrz    A    G        0      0        2 
   8  chr8_72567629     ZBoe    A    G        0      0        2 
   8  chr8_72567629     ZGre    A    G        0      0        2 
   8  chr8_72567629     ZHar    A    G        0      0        2 
   8  chr8_72567629   Sample    A    G        0      0        2 
   8  chr8_72568968     AAsi    T    C        0      0        2 
   8  chr8_72568968     AKia    T    C        0      0        2 
   8  chr8_72568968     AOna    T    C        0      0        2 
   8  chr8_72568968     ASom    T    C        0      0        2 
   8  chr8_72568968     HCab    T    C        1      2        2 
   8  chr8_72568968     HPrz    T    C        1      2        2 
   8  chr8_72568968     ZBoe    T    C        0      0        2 
   8  chr8_72568968     ZGre    T    C        0      0        2 
   8  chr8_72568968     ZHar    T    C        0      0        2 
   8  chr8_72568968   Sample    T    C        0      0        2 
   8  chr8_72572222     AAsi    C    T        0      0        2 
   8  chr8_72572222     AKia    C    T        1      2        2 
   8  chr8_72572222     AOna    C    T        1      2        2 
   8  chr8_72572222     ASom    C    T        0      0        2 
   8  chr8_72572222     HCab    C    T        0      0        2 
   8  chr8_72572222     HPrz    C    T        0      0        2 
   8  chr8_72572222     ZBoe    C    T        0      0        2 
   8  chr8_72572222     ZGre    C    T        0      0        2 
   8  chr8_72572222     ZHar    C    T        0      0        2 
   8  chr8_72572222   Sample    C    T        0      0        2 
   8  chr8_72578949     AAsi    C    T        0      0        2 
   8  chr8_72578949     AKia    C    T        0      0        2 
   8  chr8_72578949     AOna    C    T        0      0        2 
   8  chr8_72578949     ASom    C    T        0      0        2 
   8  chr8_72578949     HCab    C    T      0.5      1        2 
   8  chr8_72578949     HPrz    C    T        0      0        2 
   8  chr8_72578949     ZBoe    C    T        0      0        2 
   8  chr8_72578949     ZGre    C    T        0      0        2 
   8  chr8_72578949     ZHar    C    T        0      0        2 
   8  chr8_72578949   Sample    C    T        0      0        2 
   8  chr8_72581725     AAsi    A    G      0.5      1        2 
   8  chr8_72581725     AKia    A    G        0      0        2 
   8  chr8_72581725     AOna    A    G        0      0        2 
   8  chr8_72581725     ASom    A    G        0      0        2 
   8  chr8_72581725     HCab    A    G        0      0        2 
   8  chr8_72581725     HPrz    A    G        0      0        2 
   8  chr8_72581725     ZBoe    A    G        0      0        2 
   8  chr8_72581725     ZGre    A    G        0      0        2 
   8  chr8_72581725     ZHar    A    G        0      0        2 
   8  chr8_72581725   Sample    A    G        0      0        2 
   8  chr8_72583386     AAsi    T    G        0      0        2 
   8  chr8_72583386     AKia    T    G      0.5      1        2 
   8  chr8_72583386     AOna    T    G        0      0        2 
   8  chr8_72583386     ASom    T    G        0      0        2 
   8  chr8_72583386     HCab    T    G        0      0        2 
   8  chr8_72583386     HPrz    T    G        0      0        2 
   8  chr8_72583386     ZBoe    T    G        0      0        2 
   8  chr8_72583386     ZGre    T    G        0      0        2 
   8  chr8_72583386     ZHar    T    G        0      0        2 
   8  chr8_72583386   Sample    T    G        0      0        2 
   8  chr8_72583951     AAsi    T    C        0      0        2 
   8  chr8_72583951     AKia    T    C        0      0        2 
   8  chr8_72583951     AOna    T    C        0      0        2 
   8  chr8_72583951     ASom    T    C        0      0        2 
   8  chr8_72583951     HCab    T    C        0      0        2 
   8  chr8_72583951     HPrz    T    C        0      0        2 
   8  chr8_72583951     ZBoe    T    C        0      0        2 
   8  chr8_72583951     ZGre    T    C        1      2        2 
   8  chr8_72583951     ZHar    T    C        0      0        2 
   8  chr8_72583951   Sample    T    C        0      0        2 
   8  chr8_72584792     AAsi    G    A        0      0        2 
   8  chr8_72584792     AKia    G    A        0      0        2 
   8  chr8_72584792     AOna    G    A        0      0        2 
   8  chr8_72584792     ASom    G    A        0      0        2 
   8  chr8_72584792     HCab    G    A        1      2        2 
   8  chr8_72584792     HPrz    G    A        1      2        2 
   8  chr8_72584792     ZBoe    G    A        0      0        2 
   8  chr8_72584792     ZGre    G    A        0      0        2 
   8  chr8_72584792     ZHar    G    A        0      0        2 
   8  chr8_72584792   Sample    G    A        0      0        2 
   8  chr8_72587529     AAsi    C    T        0      0        2 
   8  chr8_72587529     AKia    C    T        0      0        2 
   8  chr8_72587529     AOna    C    T        0      0        2 
   8  chr8_72587529     ASom    C    T        0      0        2 
   8  chr8_72587529     HCab    C    T        0      0        2 
   8  chr8_72587529     HPrz    C    T        0      0        2 
   8  chr8_72587529     ZBoe    C    T        1      2        2 
   8  chr8_72587529     ZGre    C    T        1      2        2 
   8  chr8_72587529     ZHar    C    T        1      2        2 
   8  chr8_72587529   Sample    C    T        0      0        2 
   8  chr8_72588748     AAsi    A    C        0      0        2 
   8  chr8_72588748     AKia    A    C        0      0        2 
   8  chr8_72588748     AOna    A    C        0      0        2 
   8  chr8_72588748     ASom    A    C        0      0        2 
   8  chr8_72588748     HCab    A    C      0.5      1        2 
   8  chr8_72588748     HPrz    A    C        0      0        2 
   8  chr8_72588748     ZBoe    A    C        0      0        2 
   8  chr8_72588748     ZGre    A    C        0      0        2 
   8  chr8_72588748     ZHar    A    C        0      0        2 
   8  chr8_72588748   Sample    A    C        0      0        2 
   8  chr8_72598042     AAsi    T    C      0.5      1        2 
   8  chr8_72598042     AKia    T    C        0      0        2 
   8  chr8_72598042     AOna    T    C        0      0        2 
   8  chr8_72598042     ASom    T    C        0      0        2 
   8  chr8_72598042     HCab    T    C        0      0        2 
   8  chr8_72598042     HPrz    T    C        0      0        2 
   8  chr8_72598042     ZBoe    T    C        0      0        2 
   8  chr8_72598042     ZGre    T    C        0      0        2 
   8  chr8_72598042     ZHar    T    C        0      0        2 
   8  chr8_72598042   Sample    T    C        0      0        2 
   8  chr8_72605221     AAsi    C    G        0      0        2 
   8  chr8_72605221     AKia    C    G        0      0        2 
   8  chr8_72605221     AOna    C    G        1      2        2 
   8  chr8_72605221     ASom    C    G        0      0        2 
   8  chr8_72605221     HCab    C    G        0      0        2 
   8  chr8_72605221     HPrz    C    G        0      0        2 
   8  chr8_72605221     ZBoe    C    G        0      0        2 
   8  chr8_72605221     ZGre    C    G        0      0        2 
   8  chr8_72605221     ZHar    C    G        0      0        2 
   8  chr8_72605221   Sample    C    G        0      0        2 
   8  chr8_72609899     AAsi    G    A        0      0        2 
   8  chr8_72609899     AKia    G    A        0      0        2 
   8  chr8_72609899     AOna    G    A        0      0        2 
   8  chr8_72609899     ASom    G    A      0.5      1        2 
   8  chr8_72609899     HCab    G    A        0      0        2 
   8  chr8_72609899     HPrz    G    A        0      0        2 
   8  chr8_72609899     ZBoe    G    A        0      0        2 
   8  chr8_72609899     ZGre    G    A        0      0        2 
   8  chr8_72609899     ZHar    G    A        0      0        2 
   8  chr8_72609899   Sample    G    A        1      2        2 
   8  chr8_72611567     AAsi    T    C        1      2        2 
   8  chr8_72611567     AKia    T    C        0      0        2 
   8  chr8_72611567     AOna    T    C        0      0        2 
   8  chr8_72611567     ASom    T    C        1      2        2 
   8  chr8_72611567     HCab    T    C        0      0        2 
   8  chr8_72611567     HPrz    T    C        0      0        2 
   8  chr8_72611567     ZBoe    T    C        0      0        2 
   8  chr8_72611567     ZGre    T    C        0      0        2 
   8  chr8_72611567     ZHar    T    C        0      0        2 
   8  chr8_72611567   Sample    T    C        1      2        2 
   8  chr8_72614628     AAsi    A    G        0      0        2 
   8  chr8_72614628     AKia    A    G        0      0        2 
   8  chr8_72614628     AOna    A    G        0      0        2 
   8  chr8_72614628     ASom    A    G        0      0        2 
   8  chr8_72614628     HCab    A    G        0      0        2 
   8  chr8_72614628     HPrz    A    G        0      0        2 
   8  chr8_72614628     ZBoe    A    G        0      0        2 
   8  chr8_72614628     ZGre    A    G      0.5      1        2 
   8  chr8_72614628     ZHar    A    G        0      0        2 
   8  chr8_72614628   Sample    A    G        0      0        2 
   8  chr8_72629015     AAsi    A    G        0      0        2 
   8  chr8_72629015     AKia    A    G        0      0        2 
   8  chr8_72629015     AOna    A    G        0      0        2 
   8  chr8_72629015     ASom    A    G        0      0        2 
   8  chr8_72629015     HCab    A    G        0      0        2 
   8  chr8_72629015     HPrz    A    G        0      0        2 
   8  chr8_72629015     ZBoe    A    G      0.5      1        2 
   8  chr8_72629015     ZGre    A    G        0      0        2 
   8  chr8_72629015     ZHar    A    G        0      0        2 
   8  chr8_72629015   Sample    A    G        0      0        2 
   8  chr8_72632162     AAsi    T    C        0      0        2 
   8  chr8_72632162     AKia    T    C        0      0        2 
   8  chr8_72632162     AOna    T    C        0      0        2 
   8  chr8_72632162     ASom    T    C        0      0        2 
   8  chr8_72632162     HCab    T    C        0      0        2 
   8  chr8_72632162     HPrz    T    C        0      0        2 
   8  chr8_72632162     ZBoe    T    C      0.5      1        2 
   8  chr8_72632162     ZGre    T    C        0      0        2 
   8  chr8_72632162     ZHar    T    C        0      0        2 
   8  chr8_72632162   Sample    T    C        0      0        2 
   8  chr8_72633126     AAsi    T    C        0      0        2 
   8  chr8_72633126     AKia    T    C        0      0        2 
   8  chr8_72633126     AOna    T    C        1      2        2 
   8  chr8_72633126     ASom    T    C        0      0        2 
   8  chr8_72633126     HCab    T    C        0      0        2 
   8  chr8_72633126     HPrz    T    C        0      0        2 
   8  chr8_72633126     ZBoe    T    C        0      0        2 
   8  chr8_72633126     ZGre    T    C        0      0        2 
   8  chr8_72633126     ZHar    T    C        0      0        2 
   8  chr8_72633126   Sample    T    C        0      0        2 
   8  chr8_72640719     AAsi    G    T        0      0        2 
   8  chr8_72640719     AKia    G    T        0      0        2 
   8  chr8_72640719     AOna    G    T        0      0        2 
   8  chr8_72640719     ASom    G    T        0      0        2 
   8  chr8_72640719     HCab    G    T        0      0        2 
   8  chr8_72640719     HPrz    G    T        0      0        2 
   8  chr8_72640719     ZBoe    G    T      0.5      1        2 
   8  chr8_72640719     ZGre    G    T        0      0        2 
   8  chr8_72640719     ZHar    G    T        0      0        2 
   8  chr8_72640719   Sample    G    T        0      0        2 
   8  chr8_72642224     AAsi    C    T        0      0        2 
   8  chr8_72642224     AKia    C    T        0      0        2 
   8  chr8_72642224     AOna    C    T        0      0        2 
   8  chr8_72642224     ASom    C    T        0      0        2 
   8  chr8_72642224     HCab    C    T        0      0        2 
   8  chr8_72642224     HPrz    C    T        0      0        2 
   8  chr8_72642224     ZBoe    C    T        0      0        2 
   8  chr8_72642224     ZGre    C    T        0      0        2 
   8  chr8_72642224     ZHar    C    T        1      2        2 
   8  chr8_72642224   Sample    C    T        0      0        2 
   8  chr8_72644864     AAsi    C    A        0      0        2 
   8  chr8_72644864     AKia    C    A        0      0        2 
   8  chr8_72644864     AOna    C    A        0      0        2 
   8  chr8_72644864     ASom    C    A        0      0        2 
   8  chr8_72644864     HCab    C    A        0      0        2 
   8  chr8_72644864     HPrz    C    A        0      0        2 
   8  chr8_72644864     ZBoe    C    A        0      0        2 
   8  chr8_72644864     ZGre    C    A      0.5      1        2 
   8  chr8_72644864     ZHar    C    A        0      0        2 
   8  chr8_72644864   Sample    C    A        0      0        2 
   8  chr8_72646485     AAsi    T    C        0      0        2 
   8  chr8_72646485     AKia    T    C        0      0        2 
   8  chr8_72646485     AOna    T    C        0      0        2 
   8  chr8_72646485     ASom    T    C        0      0        2 
   8  chr8_72646485     HCab    T    C        0      0        2 
   8  chr8_72646485     HPrz    T    C        0      0        2 
   8  chr8_72646485     ZBoe    T    C        1      2        2 
   8  chr8_72646485     ZGre    T    C        0      0        2 
   8  chr8_72646485     ZHar    T    C        0      0        2 
   8  chr8_72646485   Sample    T    C        0      0        2 
   8  chr8_72649688     AAsi    C    G        0      0        2 
   8  chr8_72649688     AKia    C    G      0.5      1        2 
   8  chr8_72649688     AOna    C    G        0      0        2 
   8  chr8_72649688     ASom    C    G        0      0        2 
   8  chr8_72649688     HCab    C    G        0      0        2 
   8  chr8_72649688     HPrz    C    G        0      0        2 
   8  chr8_72649688     ZBoe    C    G        0      0        2 
   8  chr8_72649688     ZGre    C    G        0      0        2 
   8  chr8_72649688     ZHar    C    G        0      0        2 
   8  chr8_72649688   Sample    C    G        0      0        2 
   8  chr8_72650160     AAsi    G    T        0      0        2 
   8  chr8_72650160     AKia    G    T        0      0        2 
   8  chr8_72650160     AOna    G    T        0      0        2 
   8  chr8_72650160     ASom    G    T        0      0        2 
   8  chr8_72650160     HCab    G    T        0      0        2 
   8  chr8_72650160     HPrz    G    T        0      0        2 
   8  chr8_72650160     ZBoe    G    T        0      0        2 
   8  chr8_72650160     ZGre    G    T        0      0        2 
   8  chr8_72650160     ZHar    G    T        1      2        2 
   8  chr8_72650160   Sample    G    T        0      0        2 
   8  chr8_72650681     AAsi    C    T        0      0        2 
   8  chr8_72650681     AKia    C    T        0      0        2 
   8  chr8_72650681     AOna    C    T        0      0        2 
   8  chr8_72650681     ASom    C    T        0      0        2 
   8  chr8_72650681     HCab    C    T        1      2        2 
   8  chr8_72650681     HPrz    C    T        1      2        2 
   8  chr8_72650681     ZBoe    C    T        0      0        2 
   8  chr8_72650681     ZGre    C    T        0      0        2 
   8  chr8_72650681     ZHar    C    T        0      0        2 
   8  chr8_72650681   Sample    C    T        0      0        2 
   8  chr8_72652449     AAsi    C    T        0      0        2 
   8  chr8_72652449     AKia    C    T        0      0        2 
   8  chr8_72652449     AOna    C    T        0      0        2 
   8  chr8_72652449     ASom    C    T        0      0        2 
   8  chr8_72652449     HCab    C    T      0.5      1        2 
   8  chr8_72652449     HPrz    C    T        0      0        2 
   8  chr8_72652449     ZBoe    C    T        0      0        2 
   8  chr8_72652449     ZGre    C    T        0      0        2 
   8  chr8_72652449     ZHar    C    T        0      0        2 
   8  chr8_72652449   Sample    C    T        0      0        2 
   8  chr8_72654281     AAsi    C    T        0      0        2 
   8  chr8_72654281     AKia    C    T      0.5      1        2 
   8  chr8_72654281     AOna    C    T        0      0        2 
   8  chr8_72654281     ASom    C    T        0      0        2 
   8  chr8_72654281     HCab    C    T        0      0        2 
   8  chr8_72654281     HPrz    C    T        0      0        2 
   8  chr8_72654281     ZBoe    C    T        0      0        2 
   8  chr8_72654281     ZGre    C    T        0      0        2 
   8  chr8_72654281     ZHar    C    T        0      0        2 
   8  chr8_72654281   Sample    C    T        0      0        2 
   8  chr8_72654466     AAsi    C    T        0      0        2 
   8  chr8_72654466     AKia    C    T        0      0        2 
   8  chr8_72654466     AOna    C    T        0      0        2 
   8  chr8_72654466     ASom    C    T        0      0        2 
   8  chr8_72654466     HCab    C    T      0.5      1        2 
   8  chr8_72654466     HPrz    C    T        1      2        2 
   8  chr8_72654466     ZBoe    C    T        0      0        2 
   8  chr8_72654466     ZGre    C    T        0      0        2 
   8  chr8_72654466     ZHar    C    T        0      0        2 
   8  chr8_72654466   Sample    C    T        0      0        2 
   8  chr8_72656186     AAsi    G    A        0      0        2 
   8  chr8_72656186     AKia    G    A        0      0        2 
   8  chr8_72656186     AOna    G    A        0      0        2 
   8  chr8_72656186     ASom    G    A        0      0        2 
   8  chr8_72656186     HCab    G    A      0.5      1        2 
   8  chr8_72656186     HPrz    G    A        1      2        2 
   8  chr8_72656186     ZBoe    G    A        0      0        2 
   8  chr8_72656186     ZGre    G    A        0      0        2 
   8  chr8_72656186     ZHar    G    A        0      0        2 
   8  chr8_72656186   Sample    G    A        0      0        2 
   8  chr8_72657689     AAsi    C    A        0      0        2 
   8  chr8_72657689     AKia    C    A        0      0        2 
   8  chr8_72657689     AOna    C    A        0      0        2 
   8  chr8_72657689     ASom    C    A        0      0        2 
   8  chr8_72657689     HCab    C    A        0      0        2 
   8  chr8_72657689     HPrz    C    A        0      0        2 
   8  chr8_72657689     ZBoe    C    A        0      0        2 
   8  chr8_72657689     ZGre    C    A        1      2        2 
   8  chr8_72657689     ZHar    C    A        0      0        2 
   8  chr8_72657689   Sample    C    A        0      0        2 
   8  chr8_72667541     AAsi    G    A        0      0        2 
   8  chr8_72667541     AKia    G    A        0      0        2 
   8  chr8_72667541     AOna    G    A        0      0        2 
   8  chr8_72667541     ASom    G    A        0      0        2 
   8  chr8_72667541     HCab    G    A        0      0        2 
   8  chr8_72667541     HPrz    G    A      0.5      1        2 
   8  chr8_72667541     ZBoe    G    A        0      0        2 
   8  chr8_72667541     ZGre    G    A        0      0        2 
   8  chr8_72667541     ZHar    G    A        0      0        2 
   8  chr8_72667541   Sample    G    A        0      0        2 
   8  chr8_72679547     AAsi    G    T        0      0        2 
   8  chr8_72679547     AKia    G    T        0      0        2 
   8  chr8_72679547     AOna    G    T        0      0        2 
   8  chr8_72679547     ASom    G    T        1      2        2 
   8  chr8_72679547     HCab    G    T        0      0        2 
   8  chr8_72679547     HPrz    G    T        0      0        2 
   8  chr8_72679547     ZBoe    G    T        0      0        2 
   8  chr8_72679547     ZGre    G    T        0      0        2 
   8  chr8_72679547     ZHar    G    T        0      0        2 
   8  chr8_72679547   Sample    G    T        0      0        2 
   8  chr8_72681439     AAsi    C    A        0      0        2 
   8  chr8_72681439     AKia    C    A        0      0        2 
   8  chr8_72681439     AOna    C    A        0      0        2 
   8  chr8_72681439     ASom    C    A        0      0        2 
   8  chr8_72681439     HCab    C    A      0.5      1        2 
   8  chr8_72681439     HPrz    C    A        0      0        2 
   8  chr8_72681439     ZBoe    C    A        0      0        2 
   8  chr8_72681439     ZGre    C    A        0      0        2 
   8  chr8_72681439     ZHar    C    A        0      0        2 
   8  chr8_72681439   Sample    C    A        0      0        2 
   8  chr8_72685002     AAsi    A    T        0      0        2 
   8  chr8_72685002     AKia    A    T        0      0        2 
   8  chr8_72685002     AOna    A    T        0      0        2 
   8  chr8_72685002     ASom    A    T        0      0        2 
   8  chr8_72685002     HCab    A    T        1      2        2 
   8  chr8_72685002     HPrz    A    T        1      2        2 
   8  chr8_72685002     ZBoe    A    T        0      0        2 
   8  chr8_72685002     ZGre    A    T        0      0        2 
   8  chr8_72685002     ZHar    A    T        0      0        2 
   8  chr8_72685002   Sample    A    T        0      0        2 
   8  chr8_72688279     AAsi    C    T        0      0        2 
   8  chr8_72688279     AKia    C    T        0      0        2 
   8  chr8_72688279     AOna    C    T        0      0        2 
   8  chr8_72688279     ASom    C    T        0      0        2 
   8  chr8_72688279     HCab    C    T        0      0        2 
   8  chr8_72688279     HPrz    C    T        0      0        2 
   8  chr8_72688279     ZBoe    C    T      0.5      1        2 
   8  chr8_72688279     ZGre    C    T        0      0        2 
   8  chr8_72688279     ZHar    C    T        0      0        2 
   8  chr8_72688279   Sample    C    T        0      0        2 
   8  chr8_72688594     AAsi    A    C        0      0        2 
   8  chr8_72688594     AKia    A    C        0      0        2 
   8  chr8_72688594     AOna    A    C        0      0        2 
   8  chr8_72688594     ASom    A    C      0.5      1        2 
   8  chr8_72688594     HCab    A    C        0      0        2 
   8  chr8_72688594     HPrz    A    C        0      0        2 
   8  chr8_72688594     ZBoe    A    C        0      0        2 
   8  chr8_72688594     ZGre    A    C        0      0        2 
   8  chr8_72688594     ZHar    A    C        0      0        2 
   8  chr8_72688594   Sample    A    C        0      0        2 
   8  chr8_72704161     AAsi    T    C        0      0        2 
   8  chr8_72704161     AKia    T    C      0.5      1        2 
   8  chr8_72704161     AOna    T    C        0      0        2 
   8  chr8_72704161     ASom    T    C        0      0        2 
   8  chr8_72704161     HCab    T    C        0      0        2 
   8  chr8_72704161     HPrz    T    C        0      0        2 
   8  chr8_72704161     ZBoe    T    C        0      0        2 
   8  chr8_72704161     ZGre    T    C        0      0        2 
   8  chr8_72704161     ZHar    T    C        0      0        2 
   8  chr8_72704161   Sample    T    C        0      0        2 
   8  chr8_72709186     AAsi    A    G        0      0        2 
   8  chr8_72709186     AKia    A    G        0      0        2 
   8  chr8_72709186     AOna    A    G      0.5      1        2 
   8  chr8_72709186     ASom    A    G        0      0        2 
   8  chr8_72709186     HCab    A    G        0      0        2 
   8  chr8_72709186     HPrz    A    G        0      0        2 
   8  chr8_72709186     ZBoe    A    G        0      0        2 
   8  chr8_72709186     ZGre    A    G        0      0        2 
   8  chr8_72709186     ZHar    A    G        0      0        2 
   8  chr8_72709186   Sample    A    G        0      0        2 
   8  chr8_72712402     AAsi    G    A        0      0        2 
   8  chr8_72712402     AKia    G    A        0      0        2 
   8  chr8_72712402     AOna    G    A        0      0        2 
   8  chr8_72712402     ASom    G    A        0      0        2 
   8  chr8_72712402     HCab    G    A      0.5      1        2 
   8  chr8_72712402     HPrz    G    A        0      0        2 
   8  chr8_72712402     ZBoe    G    A        0      0        2 
   8  chr8_72712402     ZGre    G    A        0      0        2 
   8  chr8_72712402     ZHar    G    A        0      0        2 
   8  chr8_72712402   Sample    G    A        0      0        2 
   8  chr8_72719273     AAsi    T    C        0      0        2 
   8  chr8_72719273     AKia    T    C        0      0        2 
   8  chr8_72719273     AOna    T    C      0.5      1        2 
   8  chr8_72719273     ASom    T    C        0      0        2 
   8  chr8_72719273     HCab    T    C        0      0        2 
   8  chr8_72719273     HPrz    T    C        0      0        2 
   8  chr8_72719273     ZBoe    T    C        0      0        2 
   8  chr8_72719273     ZGre    T    C        0      0        2 
   8  chr8_72719273     ZHar    T    C        0      0        2 
   8  chr8_72719273   Sample    T    C        0      0        2 
   8  chr8_72720919     AAsi    T    G        0      0        2 
   8  chr8_72720919     AKia    T    G        0      0        2 
   8  chr8_72720919     AOna    T    G        0      0        2 
   8  chr8_72720919     ASom    T    G        0      0        2 
   8  chr8_72720919     HCab    T    G        1      2        2 
   8  chr8_72720919     HPrz    T    G        1      2        2 
   8  chr8_72720919     ZBoe    T    G        0      0        2 
   8  chr8_72720919     ZGre    T    G        0      0        2 
   8  chr8_72720919     ZHar    T    G        0      0        2 
   8  chr8_72720919   Sample    T    G        0      0        2 
   8  chr8_72722824     AAsi    A    G        0      0        2 
   8  chr8_72722824     AKia    A    G        0      0        2 
   8  chr8_72722824     AOna    A    G        0      0        2 
   8  chr8_72722824     ASom    A    G        0      0        2 
   8  chr8_72722824     HCab    A    G        0      0        2 
   8  chr8_72722824     HPrz    A    G        0      0        2 
   8  chr8_72722824     ZBoe    A    G      0.5      1        2 
   8  chr8_72722824     ZGre    A    G        0      0        2 
   8  chr8_72722824     ZHar    A    G        0      0        2 
   8  chr8_72722824   Sample    A    G        0      0        2 
   8  chr8_72726949     AAsi    T    C        0      0        2 
   8  chr8_72726949     AKia    T    C        0      0        2 
   8  chr8_72726949     AOna    T    C        0      0        2 
   8  chr8_72726949     ASom    T    C        0      0        2 
   8  chr8_72726949     HCab    T    C        1      2        2 
   8  chr8_72726949     HPrz    T    C        1      2        2 
   8  chr8_72726949     ZBoe    T    C        0      0        2 
   8  chr8_72726949     ZGre    T    C        0      0        2 
   8  chr8_72726949     ZHar    T    C        0      0        2 
   8  chr8_72726949   Sample    T    C        0      0        2 
   8  chr8_72729683     AAsi    G    A        0      0        2 
   8  chr8_72729683     AKia    G    A        0      0        2 
   8  chr8_72729683     AOna    G    A        0      0        2 
   8  chr8_72729683     ASom    G    A      0.5      1        2 
   8  chr8_72729683     HCab    G    A        0      0        2 
   8  chr8_72729683     HPrz    G    A        0      0        2 
   8  chr8_72729683     ZBoe    G    A        0      0        2 
   8  chr8_72729683     ZGre    G    A        0      0        2 
   8  chr8_72729683     ZHar    G    A        0      0        2 
   8  chr8_72729683   Sample    G    A        0      0        2 
   8  chr8_72732004     AAsi    A    T        0      0        2 
   8  chr8_72732004     AKia    A    T      0.5      1        2 
   8  chr8_72732004     AOna    A    T        0      0        2 
   8  chr8_72732004     ASom    A    T        0      0        2 
   8  chr8_72732004     HCab    A    T        0      0        2 
   8  chr8_72732004     HPrz    A    T        0      0        2 
   8  chr8_72732004     ZBoe    A    T        0      0        2 
   8  chr8_72732004     ZGre    A    T        0      0        2 
   8  chr8_72732004     ZHar    A    T        0      0        2 
   8  chr8_72732004   Sample    A    T        0      0        2 
   8  chr8_72734049     AAsi    C    T        0      0        2 
   8  chr8_72734049     AKia    C    T        0      0        2 
   8  chr8_72734049     AOna    C    T        0      0        2 
   8  chr8_72734049     ASom    C    T        0      0        2 
   8  chr8_72734049     HCab    C    T        1      2        2 
   8  chr8_72734049     HPrz    C    T        1      2        2 
   8  chr8_72734049     ZBoe    C    T        0      0        2 
   8  chr8_72734049     ZGre    C    T        0      0        2 
   8  chr8_72734049     ZHar    C    T        0      0        2 
   8  chr8_72734049   Sample    C    T        0      0        2 
   8  chr8_72734182     AAsi    A    C        1      2        2 
   8  chr8_72734182     AKia    A    C        0      0        2 
   8  chr8_72734182     AOna    A    C        0      0        2 
   8  chr8_72734182     ASom    A    C        0      0        2 
   8  chr8_72734182     HCab    A    C        0      0        2 
   8  chr8_72734182     HPrz    A    C        0      0        2 
   8  chr8_72734182     ZBoe    A    C        0      0        2 
   8  chr8_72734182     ZGre    A    C        0      0        2 
   8  chr8_72734182     ZHar    A    C        0      0        2 
   8  chr8_72734182   Sample    A    C        0      0        2 
   8  chr8_72735652     AAsi    T    C        0      0        2 
   8  chr8_72735652     AKia    T    C        0      0        2 
   8  chr8_72735652     AOna    T    C        0      0        2 
   8  chr8_72735652     ASom    T    C        0      0        2 
   8  chr8_72735652     HCab    T    C        0      0        2 
   8  chr8_72735652     HPrz    T    C        0      0        2 
   8  chr8_72735652     ZBoe    T    C      0.5      1        2 
   8  chr8_72735652     ZGre    T    C        0      0        2 
   8  chr8_72735652     ZHar    T    C        0      0        2 
   8  chr8_72735652   Sample    T    C        0      0        2 
   8  chr8_72742472     AAsi    T    C        0      0        2 
   8  chr8_72742472     AKia    T    C        0      0        2 
   8  chr8_72742472     AOna    T    C        0      0        2 
   8  chr8_72742472     ASom    T    C        0      0        2 
   8  chr8_72742472     HCab    T    C        0      0        2 
   8  chr8_72742472     HPrz    T    C        0      0        2 
   8  chr8_72742472     ZBoe    T    C      0.5      1        2 
   8  chr8_72742472     ZGre    T    C        0      0        2 
   8  chr8_72742472     ZHar    T    C        0      0        2 
   8  chr8_72742472   Sample    T    C        0      0        2 
   8  chr8_72745030     AAsi    A    G        0      0        2 
   8  chr8_72745030     AKia    A    G        0      0        2 
   8  chr8_72745030     AOna    A    G        0      0        2 
   8  chr8_72745030     ASom    A    G        0      0        2 
   8  chr8_72745030     HCab    A    G        0      0        2 
   8  chr8_72745030     HPrz    A    G        0      0        2 
   8  chr8_72745030     ZBoe    A    G        0      0        2 
   8  chr8_72745030     ZGre    A    G        0      0        2 
   8  chr8_72745030     ZHar    A    G        1      2        2 
   8  chr8_72745030   Sample    A    G        0      0        2 
   8  chr8_72745662     AAsi    G    A        0      0        2 
   8  chr8_72745662     AKia    G    A        0      0        2 
   8  chr8_72745662     AOna    G    A        0      0        2 
   8  chr8_72745662     ASom    G    A        0      0        2 
   8  chr8_72745662     HCab    G    A        0      0        2 
   8  chr8_72745662     HPrz    G    A        0      0        2 
   8  chr8_72745662     ZBoe    G    A        1      2        2 
   8  chr8_72745662     ZGre    G    A        0      0        2 
   8  chr8_72745662     ZHar    G    A        0      0        2 
   8  chr8_72745662   Sample    G    A        0      0        2 
   8  chr8_72747765     AAsi    A    G        0      0        2 
   8  chr8_72747765     AKia    A    G        0      0        2 
   8  chr8_72747765     AOna    A    G        0      0        2 
   8  chr8_72747765     ASom    A    G        0      0        2 
   8  chr8_72747765     HCab    A    G        0      0        2 
   8  chr8_72747765     HPrz    A    G        0      0        2 
   8  chr8_72747765     ZBoe    A    G        0      0        2 
   8  chr8_72747765     ZGre    A    G        1      2        2 
   8  chr8_72747765     ZHar    A    G        0      0        2 
   8  chr8_72747765   Sample    A    G        0      0        2 
   8  chr8_72749047     AAsi    T    C        0      0        2 
   8  chr8_72749047     AKia    T    C        0      0        2 
   8  chr8_72749047     AOna    T    C        0      0        2 
   8  chr8_72749047     ASom    T    C        0      0        2 
   8  chr8_72749047     HCab    T    C        0      0        2 
   8  chr8_72749047     HPrz    T    C        0      0        2 
   8  chr8_72749047     ZBoe    T    C      0.5      1        2 
   8  chr8_72749047     ZGre    T    C        0      0        2 
   8  chr8_72749047     ZHar    T    C        0      0        2 
   8  chr8_72749047   Sample    T    C        0      0        2 
   8  chr8_72749396     AAsi    C    G        0      0        2 
   8  chr8_72749396     AKia    C    G        0      0        2 
   8  chr8_72749396     AOna    C    G      0.5      1        2 
   8  chr8_72749396     ASom    C    G        0      0        2 
   8  chr8_72749396     HCab    C    G        0      0        2 
   8  chr8_72749396     HPrz    C    G        0      0        2 
   8  chr8_72749396     ZBoe    C    G        0      0        2 
   8  chr8_72749396     ZGre    C    G        0      0        2 
   8  chr8_72749396     ZHar    C    G        0      0        2 
   8  chr8_72749396   Sample    C    G        0      0        2 
   8  chr8_72750000     AAsi    C    T        0      0        2 
   8  chr8_72750000     AKia    C    T      0.5      1        2 
   8  chr8_72750000     AOna    C    T        0      0        2 
   8  chr8_72750000     ASom    C    T        0      0        2 
   8  chr8_72750000     HCab    C    T        0      0        2 
   8  chr8_72750000     HPrz    C    T        0      0        2 
   8  chr8_72750000     ZBoe    C    T        0      0        2 
   8  chr8_72750000     ZGre    C    T        0      0        2 
   8  chr8_72750000     ZHar    C    T        0      0        2 
   8  chr8_72750000   Sample    C    T        0      0        2 
   8  chr8_72756079     AAsi    C    T        0      0        2 
   8  chr8_72756079     AKia    C    T        0      0        2 
   8  chr8_72756079     AOna    C    T      0.5      1        2 
   8  chr8_72756079     ASom    C    T        0      0        2 
   8  chr8_72756079     HCab    C    T        1      2        2 
   8  chr8_72756079     HPrz    C    T        1      2        2 
   8  chr8_72756079     ZBoe    C    T        1      2        2 
   8  chr8_72756079     ZGre    C    T        1      2        2 
   8  chr8_72756079     ZHar    C    T        0      0        2 
   8  chr8_72756079   Sample    C    T        0      0        2 
   8  chr8_72761598     AAsi    C    G        0      0        2 
   8  chr8_72761598     AKia    C    G        0      0        2 
   8  chr8_72761598     AOna    C    G        0      0        2 
   8  chr8_72761598     ASom    C    G        0      0        2 
   8  chr8_72761598     HCab    C    G        1      2        2 
   8  chr8_72761598     HPrz    C    G        1      2        2 
   8  chr8_72761598     ZBoe    C    G        0      0        2 
   8  chr8_72761598     ZGre    C    G        0      0        2 
   8  chr8_72761598     ZHar    C    G        0      0        2 
   8  chr8_72761598   Sample    C    G        0      0        2 
   8  chr8_72762928     AAsi    T    C        1      2        2 
   8  chr8_72762928     AKia    T    C        1      2        2 
   8  chr8_72762928     AOna    T    C        1      2        2 
   8  chr8_72762928     ASom    T    C        1      2        2 
   8  chr8_72762928     HCab    T    C        0      0        2 
   8  chr8_72762928     HPrz    T    C        0      0        2 
   8  chr8_72762928     ZBoe    T    C        0      0        2 
   8  chr8_72762928     ZGre    T    C        0      0        2 
   8  chr8_72762928     ZHar    T    C        0      0        2 
   8  chr8_72762928   Sample    T    C        1      2        2 
   8  chr8_72767293     AAsi    T    C        0      0        2 
   8  chr8_72767293     AKia    T    C        0      0        2 
   8  chr8_72767293     AOna    T    C        0      0        2 
   8  chr8_72767293     ASom    T    C        0      0        2 
   8  chr8_72767293     HCab    T    C        1      2        2 
   8  chr8_72767293     HPrz    T    C        1      2        2 
   8  chr8_72767293     ZBoe    T    C        0      0        2 
   8  chr8_72767293     ZGre    T    C        0      0        2 
   8  chr8_72767293     ZHar    T    C        0      0        2 
   8  chr8_72767293   Sample    T    C        0      0        2 
   8  chr8_72767703     AAsi    A    G        0      0        2 
   8  chr8_72767703     AKia    A    G        1      2        2 
   8  chr8_72767703     AOna    A    G      0.5      1        2 
   8  chr8_72767703     ASom    A    G        0      0        2 
   8  chr8_72767703     HCab    A    G        0      0        2 
   8  chr8_72767703     HPrz    A    G        0      0        2 
   8  chr8_72767703     ZBoe    A    G        0      0        2 
   8  chr8_72767703     ZGre    A    G        0      0        2 
   8  chr8_72767703     ZHar    A    G        0      0        2 
   8  chr8_72767703   Sample    A    G        0      0        2 
   8  chr8_72777200     AAsi    A    G        0      0        2 
   8  chr8_72777200     AKia    A    G        0      0        2 
   8  chr8_72777200     AOna    A    G      0.5      1        2 
   8  chr8_72777200     ASom    A    G        0      0        2 
   8  chr8_72777200     HCab    A    G        0      0        2 
   8  chr8_72777200     HPrz    A    G        0      0        2 
   8  chr8_72777200     ZBoe    A    G        0      0        2 
   8  chr8_72777200     ZGre    A    G        0      0        2 
   8  chr8_72777200     ZHar    A    G        0      0        2 
   8  chr8_72777200   Sample    A    G        0      0        2 
   8  chr8_72787063     AAsi    T    C      0.5      1        2 
   8  chr8_72787063     AKia    T    C        1      2        2 
   8  chr8_72787063     AOna    T    C        1      2        2 
   8  chr8_72787063     ASom    T    C        0      0        2 
   8  chr8_72787063     HCab    T    C        0      0        2 
   8  chr8_72787063     HPrz    T    C        0      0        2 
   8  chr8_72787063     ZBoe    T    C        0      0        2 
   8  chr8_72787063     ZGre    T    C        0      0        2 
   8  chr8_72787063     ZHar    T    C        0      0        2 
   8  chr8_72787063   Sample    T    C        0      0        2 
   8  chr8_72787473     AAsi    T    C        0      0        2 
   8  chr8_72787473     AKia    T    C        0      0        2 
   8  chr8_72787473     AOna    T    C        0      0        2 
   8  chr8_72787473     ASom    T    C        0      0        2 
   8  chr8_72787473     HCab    T    C        0      0        2 
   8  chr8_72787473     HPrz    T    C        0      0        2 
   8  chr8_72787473     ZBoe    T    C      0.5      1        2 
   8  chr8_72787473     ZGre    T    C        0      0        2 
   8  chr8_72787473     ZHar    T    C        0      0        2 
   8  chr8_72787473   Sample    T    C        0      0        2 
   8  chr8_72793080     AAsi    G    A        0      0        2 
   8  chr8_72793080     AKia    G    A        0      0        2 
   8  chr8_72793080     AOna    G    A        0      0        2 
   8  chr8_72793080     ASom    G    A        0      0        2 
   8  chr8_72793080     HCab    G    A        0      0        2 
   8  chr8_72793080     HPrz    G    A      0.5      1        2 
   8  chr8_72793080     ZBoe    G    A        0      0        2 
   8  chr8_72793080     ZGre    G    A        0      0        2 
   8  chr8_72793080     ZHar    G    A        0      0        2 
   8  chr8_72793080   Sample    G    A        0      0        2 
   8  chr8_72796290     AAsi    C    T        0      0        2 
   8  chr8_72796290     AKia    C    T        0      0        2 
   8  chr8_72796290     AOna    C    T        0      0        2 
   8  chr8_72796290     ASom    C    T        0      0        2 
   8  chr8_72796290     HCab    C    T        0      0        2 
   8  chr8_72796290     HPrz    C    T        0      0        2 
   8  chr8_72796290     ZBoe    C    T        0      0        2 
   8  chr8_72796290     ZGre    C    T        0      0        2 
   8  chr8_72796290     ZHar    C    T      0.5      1        2 
   8  chr8_72796290   Sample    C    T        0      0        2 
   8  chr8_72796632     AAsi    A    C        0      0        2 
   8  chr8_72796632     AKia    A    C        0      0        2 
   8  chr8_72796632     AOna    A    C        0      0        2 
   8  chr8_72796632     ASom    A    C        0      0        2 
   8  chr8_72796632     HCab    A    C        0      0        2 
   8  chr8_72796632     HPrz    A    C        0      0        2 
   8  chr8_72796632     ZBoe    A    C        0      0        2 
   8  chr8_72796632     ZGre    A    C      0.5      1        2 
   8  chr8_72796632     ZHar    A    C        0      0        2 
   8  chr8_72796632   Sample    A    C        0      0        2 
   8  chr8_72799966     AAsi    C    A        0      0        2 
   8  chr8_72799966     AKia    C    A        0      0        2 
   8  chr8_72799966     AOna    C    A        0      0        2 
   8  chr8_72799966     ASom    C    A        0      0        2 
   8  chr8_72799966     HCab    C    A        1      2        2 
   8  chr8_72799966     HPrz    C    A        1      2        2 
   8  chr8_72799966     ZBoe    C    A        0      0        2 
   8  chr8_72799966     ZGre    C    A        0      0        2 
   8  chr8_72799966     ZHar    C    A        0      0        2 
   8  chr8_72799966   Sample    C    A        0      0        2 
   8  chr8_72800020     AAsi    C    G        0      0        2 
   8  chr8_72800020     AKia    C    G        0      0        2 
   8  chr8_72800020     AOna    C    G        0      0        2 
   8  chr8_72800020     ASom    C    G        0      0        2 
   8  chr8_72800020     HCab    C    G        0      0        2 
   8  chr8_72800020     HPrz    C    G        0      0        2 
   8  chr8_72800020     ZBoe    C    G      0.5      1        2 
   8  chr8_72800020     ZGre    C    G        0      0        2 
   8  chr8_72800020     ZHar    C    G        0      0        2 
   8  chr8_72800020   Sample    C    G        0      0        2 
   8  chr8_72817116     AAsi    T    C        0      0        2 
   8  chr8_72817116     AKia    T    C        0      0        2 
   8  chr8_72817116     AOna    T    C        0      0        2 
   8  chr8_72817116     ASom    T    C        0      0        2 
   8  chr8_72817116     HCab    T    C        0      0        2 
   8  chr8_72817116     HPrz    T    C        0      0        2 
   8  chr8_72817116     ZBoe    T    C      0.5      1        2 
   8  chr8_72817116     ZGre    T    C        0      0        2 
   8  chr8_72817116     ZHar    T    C        0      0        2 
   8  chr8_72817116   Sample    T    C        0      0        2 
   8  chr8_72824324     AAsi    T    C        0      0        2 
   8  chr8_72824324     AKia    T    C        0      0        2 
   8  chr8_72824324     AOna    T    C        0      0        2 
   8  chr8_72824324     ASom    T    C        0      0        2 
   8  chr8_72824324     HCab    T    C        0      0        2 
   8  chr8_72824324     HPrz    T    C        0      0        2 
   8  chr8_72824324     ZBoe    T    C        0      0        2 
   8  chr8_72824324     ZGre    T    C      0.5      1        2 
   8  chr8_72824324     ZHar    T    C        0      0        2 
   8  chr8_72824324   Sample    T    C        0      0        2 
   8  chr8_72826144     AAsi    T    C        0      0        2 
   8  chr8_72826144     AKia    T    C        0      0        2 
   8  chr8_72826144     AOna    T    C        0      0        2 
   8  chr8_72826144     ASom    T    C        0      0        2 
   8  chr8_72826144     HCab    T    C        0      0        2 
   8  chr8_72826144     HPrz    T    C        0      0        2 
   8  chr8_72826144     ZBoe    T    C        0      0        2 
   8  chr8_72826144     ZGre    T    C      0.5      1        2 
   8  chr8_72826144     ZHar    T    C        0      0        2 
   8  chr8_72826144   Sample    T    C        0      0        2 
   8  chr8_72827179     AAsi    T    C        0      0        2 
   8  chr8_72827179     AKia    T    C        0      0        2 
   8  chr8_72827179     AOna    T    C        0      0        2 
   8  chr8_72827179     ASom    T    C        0      0        2 
   8  chr8_72827179     HCab    T    C        0      0        2 
   8  chr8_72827179     HPrz    T    C        0      0        2 
   8  chr8_72827179     ZBoe    T    C        0      0        2 
   8  chr8_72827179     ZGre    T    C      0.5      1        2 
   8  chr8_72827179     ZHar    T    C        0      0        2 
   8  chr8_72827179   Sample    T    C        0      0        2 
   8  chr8_72835916     AAsi    T    C        0      0        2 
   8  chr8_72835916     AKia    T    C        0      0        2 
   8  chr8_72835916     AOna    T    C        0      0        2 
   8  chr8_72835916     ASom    T    C        0      0        2 
   8  chr8_72835916     HCab    T    C        1      2        2 
   8  chr8_72835916     HPrz    T    C        0      0        2 
   8  chr8_72835916     ZBoe    T    C        0      0        2 
   8  chr8_72835916     ZGre    T    C        0      0        2 
   8  chr8_72835916     ZHar    T    C        0      0        2 
   8  chr8_72835916   Sample    T    C        0      0        2 
   8  chr8_72839374     AAsi    C    T        0      0        2 
   8  chr8_72839374     AKia    C    T        0      0        2 
   8  chr8_72839374     AOna    C    T        0      0        2 
   8  chr8_72839374     ASom    C    T        0      0        2 
   8  chr8_72839374     HCab    C    T        1      2        2 
   8  chr8_72839374     HPrz    C    T        1      2        2 
   8  chr8_72839374     ZBoe    C    T        0      0        2 
   8  chr8_72839374     ZGre    C    T        0      0        2 
   8  chr8_72839374     ZHar    C    T        0      0        2 
   8  chr8_72839374   Sample    C    T        0      0        2 
   8  chr8_72840095     AAsi    A    G        0      0        2 
   8  chr8_72840095     AKia    A    G        0      0        2 
   8  chr8_72840095     AOna    A    G        0      0        2 
   8  chr8_72840095     ASom    A    G        0      0        2 
   8  chr8_72840095     HCab    A    G        0      0        2 
   8  chr8_72840095     HPrz    A    G      0.5      1        2 
   8  chr8_72840095     ZBoe    A    G        0      0        2 
   8  chr8_72840095     ZGre    A    G        0      0        2 
   8  chr8_72840095     ZHar    A    G        0      0        2 
   8  chr8_72840095   Sample    A    G        0      0        2 
   8  chr8_72845459     AAsi    C    G        0      0        2 
   8  chr8_72845459     AKia    C    G        0      0        2 
   8  chr8_72845459     AOna    C    G        0      0        2 
   8  chr8_72845459     ASom    C    G        0      0        2 
   8  chr8_72845459     HCab    C    G      0.5      1        2 
   8  chr8_72845459     HPrz    C    G        0      0        2 
   8  chr8_72845459     ZBoe    C    G        0      0        2 
   8  chr8_72845459     ZGre    C    G        0      0        2 
   8  chr8_72845459     ZHar    C    G        0      0        2 
   8  chr8_72845459   Sample    C    G        0      0        2 
   8  chr8_72846786     AAsi    T    C        0      0        2 
   8  chr8_72846786     AKia    T    C        1      2        2 
   8  chr8_72846786     AOna    T    C      0.5      1        2 
   8  chr8_72846786     ASom    T    C        0      0        2 
   8  chr8_72846786     HCab    T    C        0      0        2 
   8  chr8_72846786     HPrz    T    C        0      0        2 
   8  chr8_72846786     ZBoe    T    C        0      0        2 
   8  chr8_72846786     ZGre    T    C        0      0        2 
   8  chr8_72846786     ZHar    T    C        0      0        2 
   8  chr8_72846786   Sample    T    C        0      0        2 
   8  chr8_72848248     AAsi    C    T        0      0        2 
   8  chr8_72848248     AKia    C    T        0      0        2 
   8  chr8_72848248     AOna    C    T        0      0        2 
   8  chr8_72848248     ASom    C    T      0.5      1        2 
   8  chr8_72848248     HCab    C    T        0      0        2 
   8  chr8_72848248     HPrz    C    T        0      0        2 
   8  chr8_72848248     ZBoe    C    T        0      0        2 
   8  chr8_72848248     ZGre    C    T        0      0        2 
   8  chr8_72848248     ZHar    C    T        0      0        2 
   8  chr8_72848248   Sample    C    T        0      0        2 
   8  chr8_72852964     AAsi    G    T        0      0        2 
   8  chr8_72852964     AKia    G    T        0      0        2 
   8  chr8_72852964     AOna    G    T        0      0        2 
   8  chr8_72852964     ASom    G    T        0      0        2 
   8  chr8_72852964     HCab    G    T        1      2        2 
   8  chr8_72852964     HPrz    G    T        1      2        2 
   8  chr8_72852964     ZBoe    G    T        0      0        2 
   8  chr8_72852964     ZGre    G    T        0      0        2 
   8  chr8_72852964     ZHar    G    T        0      0        2 
   8  chr8_72852964   Sample    G    T        0      0        2 
   8  chr8_72853316     AAsi    G    A        0      0        2 
   8  chr8_72853316     AKia    G    A        0      0        2 
   8  chr8_72853316     AOna    G    A        0      0        2 
   8  chr8_72853316     ASom    G    A        0      0        2 
   8  chr8_72853316     HCab    G    A        1      2        2 
   8  chr8_72853316     HPrz    G    A        1      2        2 
   8  chr8_72853316     ZBoe    G    A        0      0        2 
   8  chr8_72853316     ZGre    G    A        0      0        2 
   8  chr8_72853316     ZHar    G    A        0      0        2 
   8  chr8_72853316   Sample    G    A        0      0        2 
   8  chr8_72859134     AAsi    A    C        0      0        2 
   8  chr8_72859134     AKia    A    C        1      2        2 
   8  chr8_72859134     AOna    A    C        0      0        2 
   8  chr8_72859134     ASom    A    C        0      0        2 
   8  chr8_72859134     HCab    A    C        0      0        2 
   8  chr8_72859134     HPrz    A    C        0      0        2 
   8  chr8_72859134     ZBoe    A    C        0      0        2 
   8  chr8_72859134     ZGre    A    C        0      0        2 
   8  chr8_72859134     ZHar    A    C        0      0        2 
   8  chr8_72859134   Sample    A    C        0      0        2 
   8  chr8_72864540     AAsi    G    A        0      0        2 
   8  chr8_72864540     AKia    G    A        0      0        2 
   8  chr8_72864540     AOna    G    A        0      0        2 
   8  chr8_72864540     ASom    G    A        0      0        2 
   8  chr8_72864540     HCab    G    A        1      2        2 
   8  chr8_72864540     HPrz    G    A        1      2        2 
   8  chr8_72864540     ZBoe    G    A        0      0        2 
   8  chr8_72864540     ZGre    G    A        0      0        2 
   8  chr8_72864540     ZHar    G    A        0      0        2 
   8  chr8_72864540   Sample    G    A        0      0        2 
   8  chr8_72865989     AAsi    A    T        0      0        2 
   8  chr8_72865989     AKia    A    T        0      0        2 
   8  chr8_72865989     AOna    A    T        1      2        2 
   8  chr8_72865989     ASom    A    T        0      0        2 
   8  chr8_72865989     HCab    A    T        0      0        2 
   8  chr8_72865989     HPrz    A    T        0      0        2 
   8  chr8_72865989     ZBoe    A    T        0      0        2 
   8  chr8_72865989     ZGre    A    T        0      0        2 
   8  chr8_72865989     ZHar    A    T        0      0        2 
   8  chr8_72865989   Sample    A    T        0      0        2 
   8  chr8_72865999     AAsi    A    G        0      0        2 
   8  chr8_72865999     AKia    A    G        0      0        2 
   8  chr8_72865999     AOna    A    G        0      0        2 
   8  chr8_72865999     ASom    A    G        0      0        2 
   8  chr8_72865999     HCab    A    G        1      2        2 
   8  chr8_72865999     HPrz    A    G        0      0        2 
   8  chr8_72865999     ZBoe    A    G        0      0        2 
   8  chr8_72865999     ZGre    A    G        0      0        2 
   8  chr8_72865999     ZHar    A    G        0      0        2 
   8  chr8_72865999   Sample    A    G        0      0        2 
   8  chr8_72866256     AAsi    A    G        0      0        2 
   8  chr8_72866256     AKia    A    G        0      0        2 
   8  chr8_72866256     AOna    A    G        0      0        2 
   8  chr8_72866256     ASom    A    G        0      0        2 
   8  chr8_72866256     HCab    A    G        0      0        2 
   8  chr8_72866256     HPrz    A    G        0      0        2 
   8  chr8_72866256     ZBoe    A    G        0      0        2 
   8  chr8_72866256     ZGre    A    G        0      0        2 
   8  chr8_72866256     ZHar    A    G      0.5      1        2 
   8  chr8_72866256   Sample    A    G        0      0        2 
   8  chr8_72871703     AAsi    T    C        0      0        2 
   8  chr8_72871703     AKia    T    C        0      0        2 
   8  chr8_72871703     AOna    T    C        0      0        2 
   8  chr8_72871703     ASom    T    C        0      0        2 
   8  chr8_72871703     HCab    T    C        1      2        2 
   8  chr8_72871703     HPrz    T    C        1      2        2 
   8  chr8_72871703     ZBoe    T    C        0      0        2 
   8  chr8_72871703     ZGre    T    C        0      0        2 
   8  chr8_72871703     ZHar    T    C        0      0        2 
   8  chr8_72871703   Sample    T    C        0      0        2 
   8  chr8_72874121     AAsi    A    G        1      2        2 
   8  chr8_72874121     AKia    A    G        0      0        2 
   8  chr8_72874121     AOna    A    G        0      0        2 
   8  chr8_72874121     ASom    A    G        0      0        2 
   8  chr8_72874121     HCab    A    G        0      0        2 
   8  chr8_72874121     HPrz    A    G        0      0        2 
   8  chr8_72874121     ZBoe    A    G        0      0        2 
   8  chr8_72874121     ZGre    A    G        0      0        2 
   8  chr8_72874121     ZHar    A    G        0      0        2 
   8  chr8_72874121   Sample    A    G        1      2        2 
   8  chr8_72874160     AAsi    C    T        0      0        2 
   8  chr8_72874160     AKia    C    T        0      0        2 
   8  chr8_72874160     AOna    C    T        0      0        2 
   8  chr8_72874160     ASom    C    T        0      0        2 
   8  chr8_72874160     HCab    C    T        0      0        2 
   8  chr8_72874160     HPrz    C    T        0      0        2 
   8  chr8_72874160     ZBoe    C    T        1      2        2 
   8  chr8_72874160     ZGre    C    T        0      0        2 
   8  chr8_72874160     ZHar    C    T        0      0        2 
   8  chr8_72874160   Sample    C    T        0      0        2 
   8  chr8_72883350     AAsi    A    G        0      0        2 
   8  chr8_72883350     AKia    A    G        0      0        2 
   8  chr8_72883350     AOna    A    G        0      0        2 
   8  chr8_72883350     ASom    A    G        0      0        2 
   8  chr8_72883350     HCab    A    G        1      2        2 
   8  chr8_72883350     HPrz    A    G        1      2        2 
   8  chr8_72883350     ZBoe    A    G        0      0        2 
   8  chr8_72883350     ZGre    A    G        0      0        2 
   8  chr8_72883350     ZHar    A    G        0      0        2 
   8  chr8_72883350   Sample    A    G        0      0        2 
   8  chr8_72884346     AAsi    G    A        0      0        2 
   8  chr8_72884346     AKia    G    A        0      0        2 
   8  chr8_72884346     AOna    G    A        0      0        2 
   8  chr8_72884346     ASom    G    A        1      2        2 
   8  chr8_72884346     HCab    G    A        0      0        2 
   8  chr8_72884346     HPrz    G    A        0      0        2 
   8  chr8_72884346     ZBoe    G    A        0      0        2 
   8  chr8_72884346     ZGre    G    A        0      0        2 
   8  chr8_72884346     ZHar    G    A        0      0        2 
   8  chr8_72884346   Sample    G    A        0      0        2 
   8  chr8_72887401     AAsi    A    G        1      2        2 
   8  chr8_72887401     AKia    A    G        0      0        2 
   8  chr8_72887401     AOna    A    G        0      0        2 
   8  chr8_72887401     ASom    A    G        1      2        2 
   8  chr8_72887401     HCab    A    G        0      0        2 
   8  chr8_72887401     HPrz    A    G        0      0        2 
   8  chr8_72887401     ZBoe    A    G        0      0        2 
   8  chr8_72887401     ZGre    A    G        0      0        2 
   8  chr8_72887401     ZHar    A    G        0      0        2 
   8  chr8_72887401   Sample    A    G        1      2        2 
   8  chr8_72890135     AAsi    A    G        0      0        2 
   8  chr8_72890135     AKia    A    G        1      2        2 
   8  chr8_72890135     AOna    A    G        1      2        2 
   8  chr8_72890135     ASom    A    G        0      0        2 
   8  chr8_72890135     HCab    A    G        0      0        2 
   8  chr8_72890135     HPrz    A    G        0      0        2 
   8  chr8_72890135     ZBoe    A    G        0      0        2 
   8  chr8_72890135     ZGre    A    G        0      0        2 
   8  chr8_72890135     ZHar    A    G        0      0        2 
   8  chr8_72890135   Sample    A    G        0      0        2 
   8  chr8_72890139     AAsi    G    A        0      0        2 
   8  chr8_72890139     AKia    G    A        0      0        2 
   8  chr8_72890139     AOna    G    A      0.5      1        2 
   8  chr8_72890139     ASom    G    A        0      0        2 
   8  chr8_72890139     HCab    G    A        0      0        2 
   8  chr8_72890139     HPrz    G    A        0      0        2 
   8  chr8_72890139     ZBoe    G    A        0      0        2 
   8  chr8_72890139     ZGre    G    A        0      0        2 
   8  chr8_72890139     ZHar    G    A        0      0        2 
   8  chr8_72890139   Sample    G    A        0      0        2 
   8  chr8_72907132     AAsi    A    G        0      0        2 
   8  chr8_72907132     AKia    A    G        0      0        2 
   8  chr8_72907132     AOna    A    G        0      0        2 
   8  chr8_72907132     ASom    A    G        0      0        2 
   8  chr8_72907132     HCab    A    G        1      2        2 
   8  chr8_72907132     HPrz    A    G        1      2        2 
   8  chr8_72907132     ZBoe    A    G        0      0        2 
   8  chr8_72907132     ZGre    A    G        0      0        2 
   8  chr8_72907132     ZHar    A    G        0      0        2 
   8  chr8_72907132   Sample    A    G        0      0        2 
   8  chr8_72909265     AAsi    C    G        0      0        2 
   8  chr8_72909265     AKia    C    G        0      0        2 
   8  chr8_72909265     AOna    C    G        0      0        2 
   8  chr8_72909265     ASom    C    G        0      0        2 
   8  chr8_72909265     HCab    C    G      0.5      1        2 
   8  chr8_72909265     HPrz    C    G        0      0        2 
   8  chr8_72909265     ZBoe    C    G        0      0        2 
   8  chr8_72909265     ZGre    C    G        0      0        2 
   8  chr8_72909265     ZHar    C    G        0      0        2 
   8  chr8_72909265   Sample    C    G        0      0        2 
   8  chr8_72912147     AAsi    T    A        0      0        2 
   8  chr8_72912147     AKia    T    A        1      2        2 
   8  chr8_72912147     AOna    T    A      0.5      1        2 
   8  chr8_72912147     ASom    T    A        0      0        2 
   8  chr8_72912147     HCab    T    A        0      0        2 
   8  chr8_72912147     HPrz    T    A        0      0        2 
   8  chr8_72912147     ZBoe    T    A        0      0        2 
   8  chr8_72912147     ZGre    T    A        0      0        2 
   8  chr8_72912147     ZHar    T    A        0      0        2 
   8  chr8_72912147   Sample    T    A        0      0        2 
   8  chr8_72926564     AAsi    A    G      0.5      1        2 
   8  chr8_72926564     AKia    A    G        0      0        2 
   8  chr8_72926564     AOna    A    G        0      0        2 
   8  chr8_72926564     ASom    A    G        0      0        2 
   8  chr8_72926564     HCab    A    G        0      0        2 
   8  chr8_72926564     HPrz    A    G        0      0        2 
   8  chr8_72926564     ZBoe    A    G        0      0        2 
   8  chr8_72926564     ZGre    A    G        0      0        2 
   8  chr8_72926564     ZHar    A    G        0      0        2 
   8  chr8_72926564   Sample    A    G        1      2        2 
   8  chr8_72929617     AAsi    C    T        0      0        2 
   8  chr8_72929617     AKia    C    T        1      2        2 
   8  chr8_72929617     AOna    C    T        1      2        2 
   8  chr8_72929617     ASom    C    T        0      0        2 
   8  chr8_72929617     HCab    C    T        1      2        2 
   8  chr8_72929617     HPrz    C    T        1      2        2 
   8  chr8_72929617     ZBoe    C    T        0      0        2 
   8  chr8_72929617     ZGre    C    T        0      0        2 
   8  chr8_72929617     ZHar    C    T        0      0        2 
   8  chr8_72929617   Sample    C    T        0      0        2 
   8  chr8_72930490     AAsi    T    C        0      0        2 
   8  chr8_72930490     AKia    T    C        0      0        2 
   8  chr8_72930490     AOna    T    C        0      0        2 
   8  chr8_72930490     ASom    T    C        0      0        2 
   8  chr8_72930490     HCab    T    C      0.5      1        2 
   8  chr8_72930490     HPrz    T    C        0      0        2 
   8  chr8_72930490     ZBoe    T    C        0      0        2 
   8  chr8_72930490     ZGre    T    C        0      0        2 
   8  chr8_72930490     ZHar    T    C        0      0        2 
   8  chr8_72930490   Sample    T    C        0      0        2 
   8  chr8_72937350     AAsi    C    T        0      0        2 
   8  chr8_72937350     AKia    C    T        0      0        2 
   8  chr8_72937350     AOna    C    T        0      0        2 
   8  chr8_72937350     ASom    C    T        0      0        2 
   8  chr8_72937350     HCab    C    T        1      2        2 
   8  chr8_72937350     HPrz    C    T        1      2        2 
   8  chr8_72937350     ZBoe    C    T        0      0        2 
   8  chr8_72937350     ZGre    C    T        0      0        2 
   8  chr8_72937350     ZHar    C    T        0      0        2 
   8  chr8_72937350   Sample    C    T        0      0        2 
   8  chr8_72940364     AAsi    T    G        0      0        2 
   8  chr8_72940364     AKia    T    G        0      0        2 
   8  chr8_72940364     AOna    T    G        0      0        2 
   8  chr8_72940364     ASom    T    G        0      0        2 
   8  chr8_72940364     HCab    T    G        0      0        2 
   8  chr8_72940364     HPrz    T    G      0.5      1        2 
   8  chr8_72940364     ZBoe    T    G        0      0        2 
   8  chr8_72940364     ZGre    T    G        0      0        2 
   8  chr8_72940364     ZHar    T    G        0      0        2 
   8  chr8_72940364   Sample    T    G        0      0        2 
   8  chr8_72943056     AAsi    C    T        1      2        2 
   8  chr8_72943056     AKia    C    T        1      2        2 
   8  chr8_72943056     AOna    C    T        1      2        2 
   8  chr8_72943056     ASom    C    T        1      2        2 
   8  chr8_72943056     HCab    C    T        0      0        2 
   8  chr8_72943056     HPrz    C    T        0      0        2 
   8  chr8_72943056     ZBoe    C    T        0      0        2 
   8  chr8_72943056     ZGre    C    T        0      0        2 
   8  chr8_72943056     ZHar    C    T        0      0        2 
   8  chr8_72943056   Sample    C    T        1      2        2 
   8  chr8_72944357     AAsi    C    G        0      0        2 
   8  chr8_72944357     AKia    C    G        0      0        2 
   8  chr8_72944357     AOna    C    G      0.5      1        2 
   8  chr8_72944357     ASom    C    G        0      0        2 
   8  chr8_72944357     HCab    C    G        0      0        2 
   8  chr8_72944357     HPrz    C    G        0      0        2 
   8  chr8_72944357     ZBoe    C    G        0      0        2 
   8  chr8_72944357     ZGre    C    G        0      0        2 
   8  chr8_72944357     ZHar    C    G        0      0        2 
   8  chr8_72944357   Sample    C    G        0      0        2 
   8  chr8_72953223     AAsi    T    C        0      0        2 
   8  chr8_72953223     AKia    T    C        0      0        2 
   8  chr8_72953223     AOna    T    C        0      0        2 
   8  chr8_72953223     ASom    T    C        0      0        2 
   8  chr8_72953223     HCab    T    C        0      0        2 
   8  chr8_72953223     HPrz    T    C        0      0        2 
   8  chr8_72953223     ZBoe    T    C      0.5      1        2 
   8  chr8_72953223     ZGre    T    C        0      0        2 
   8  chr8_72953223     ZHar    T    C        0      0        2 
   8  chr8_72953223   Sample    T    C        0      0        2 
   8  chr8_72971143     AAsi    T    C        0      0        2 
   8  chr8_72971143     AKia    T    C        0      0        2 
   8  chr8_72971143     AOna    T    C        0      0        2 
   8  chr8_72971143     ASom    T    C        0      0        2 
   8  chr8_72971143     HCab    T    C        1      2        2 
   8  chr8_72971143     HPrz    T    C        1      2        2 
   8  chr8_72971143     ZBoe    T    C        0      0        2 
   8  chr8_72971143     ZGre    T    C        0      0        2 
   8  chr8_72971143     ZHar    T    C        1      2        2 
   8  chr8_72971143   Sample    T    C        0      0        2 
   8  chr8_72979934     AAsi    A    C        0      0        2 
   8  chr8_72979934     AKia    A    C        0      0        2 
   8  chr8_72979934     AOna    A    C        0      0        2 
   8  chr8_72979934     ASom    A    C        0      0        2 
   8  chr8_72979934     HCab    A    C        0      0        2 
   8  chr8_72979934     HPrz    A    C        0      0        2 
   8  chr8_72979934     ZBoe    A    C        0      0        2 
   8  chr8_72979934     ZGre    A    C        1      2        2 
   8  chr8_72979934     ZHar    A    C        0      0        2 
   8  chr8_72979934   Sample    A    C        0      0        2 
   8  chr8_72981714     AAsi    C    A        0      0        2 
   8  chr8_72981714     AKia    C    A        0      0        2 
   8  chr8_72981714     AOna    C    A        0      0        2 
   8  chr8_72981714     ASom    C    A        0      0        2 
   8  chr8_72981714     HCab    C    A      0.5      1        2 
   8  chr8_72981714     HPrz    C    A      0.5      1        2 
   8  chr8_72981714     ZBoe    C    A        0      0        2 
   8  chr8_72981714     ZGre    C    A        0      0        2 
   8  chr8_72981714     ZHar    C    A        0      0        2 
   8  chr8_72981714   Sample    C    A        0      0        2 
   8  chr8_72981927     AAsi    T    C      0.5      1        2 
   8  chr8_72981927     AKia    T    C        0      0        2 
   8  chr8_72981927     AOna    T    C        0      0        2 
   8  chr8_72981927     ASom    T    C        0      0        2 
   8  chr8_72981927     HCab    T    C        0      0        2 
   8  chr8_72981927     HPrz    T    C        0      0        2 
   8  chr8_72981927     ZBoe    T    C        0      0        2 
   8  chr8_72981927     ZGre    T    C        0      0        2 
   8  chr8_72981927     ZHar    T    C        0      0        2 
   8  chr8_72981927   Sample    T    C        0      0        2 
   8  chr8_72983154     AAsi    C    T        0      0        2 
   8  chr8_72983154     AKia    C    T        0      0        2 
   8  chr8_72983154     AOna    C    T        0      0        2 
   8  chr8_72983154     ASom    C    T        0      0        2 
   8  chr8_72983154     HCab    C    T        0      0        2 
   8  chr8_72983154     HPrz    C    T        0      0        2 
   8  chr8_72983154     ZBoe    C    T        1      2        2 
   8  chr8_72983154     ZGre    C    T        1      2        2 
   8  chr8_72983154     ZHar    C    T        1      2        2 
   8  chr8_72983154   Sample    C    T        0      0        2 
   8  chr8_72991204     AAsi    C    G        0      0        2 
   8  chr8_72991204     AKia    C    G        0      0        2 
   8  chr8_72991204     AOna    C    G        0      0        2 
   8  chr8_72991204     ASom    C    G        0      0        2 
   8  chr8_72991204     HCab    C    G        0      0        2 
   8  chr8_72991204     HPrz    C    G        0      0        2 
   8  chr8_72991204     ZBoe    C    G        0      0        2 
   8  chr8_72991204     ZGre    C    G        0      0        2 
   8  chr8_72991204     ZHar    C    G        1      2        2 
   8  chr8_72991204   Sample    C    G        0      0        2 
   8  chr8_72994089     AAsi    C    G        0      0        2 
   8  chr8_72994089     AKia    C    G      0.5      1        2 
   8  chr8_72994089     AOna    C    G        0      0        2 
   8  chr8_72994089     ASom    C    G        0      0        2 
   8  chr8_72994089     HCab    C    G        0      0        2 
   8  chr8_72994089     HPrz    C    G        0      0        2 
   8  chr8_72994089     ZBoe    C    G        0      0        2 
   8  chr8_72994089     ZGre    C    G        0      0        2 
   8  chr8_72994089     ZHar    C    G        0      0        2 
   8  chr8_72994089   Sample    C    G        0      0        2 
   8  chr8_72999504     AAsi    G    A        0      0        2 
   8  chr8_72999504     AKia    G    A        0      0        2 
   8  chr8_72999504     AOna    G    A        0      0        2 
   8  chr8_72999504     ASom    G    A        0      0        2 
   8  chr8_72999504     HCab    G    A        0      0        2 
   8  chr8_72999504     HPrz    G    A        0      0        2 
   8  chr8_72999504     ZBoe    G    A      0.5      1        2 
   8  chr8_72999504     ZGre    G    A        0      0        2 
   8  chr8_72999504     ZHar    G    A        0      0        2 
   8  chr8_72999504   Sample    G    A        0      0        2 
   8  chr8_73006881     AAsi    T    C        0      0        2 
   8  chr8_73006881     AKia    T    C        0      0        2 
   8  chr8_73006881     AOna    T    C        0      0        2 
   8  chr8_73006881     ASom    T    C        0      0        2 
   8  chr8_73006881     HCab    T    C        0      0        2 
   8  chr8_73006881     HPrz    T    C        0      0        2 
   8  chr8_73006881     ZBoe    T    C        1      2        2 
   8  chr8_73006881     ZGre    T    C        1      2        2 
   8  chr8_73006881     ZHar    T    C        1      2        2 
   8  chr8_73006881   Sample    T    C        0      0        2 
   8  chr8_73015398     AAsi    G    A        0      0        2 
   8  chr8_73015398     AKia    G    A        0      0        2 
   8  chr8_73015398     AOna    G    A      0.5      1        2 
   8  chr8_73015398     ASom    G    A        0      0        2 
   8  chr8_73015398     HCab    G    A        0      0        2 
   8  chr8_73015398     HPrz    G    A        0      0        2 
   8  chr8_73015398     ZBoe    G    A        0      0        2 
   8  chr8_73015398     ZGre    G    A        0      0        2 
   8  chr8_73015398     ZHar    G    A        0      0        2 
   8  chr8_73015398   Sample    G    A        0      0        2 
   8  chr8_73018831     AAsi    A    G        0      0        2 
   8  chr8_73018831     AKia    A    G        0      0        2 
   8  chr8_73018831     AOna    A    G        0      0        2 
   8  chr8_73018831     ASom    A    G        0      0        2 
   8  chr8_73018831     HCab    A    G        0      0        2 
   8  chr8_73018831     HPrz    A    G        0      0        2 
   8  chr8_73018831     ZBoe    A    G      0.5      1        2 
   8  chr8_73018831     ZGre    A    G        0      0        2 
   8  chr8_73018831     ZHar    A    G        0      0        2 
   8  chr8_73018831   Sample    A    G        0      0        2 
   8  chr8_73019763     AAsi    T    C        0      0        2 
   8  chr8_73019763     AKia    T    C        0      0        2 
   8  chr8_73019763     AOna    T    C        0      0        2 
   8  chr8_73019763     ASom    T    C        0      0        2 
   8  chr8_73019763     HCab    T    C        1      2        2 
   8  chr8_73019763     HPrz    T    C        1      2        2 
   8  chr8_73019763     ZBoe    T    C        0      0        2 
   8  chr8_73019763     ZGre    T    C        0      0        2 
   8  chr8_73019763     ZHar    T    C        0      0        2 
   8  chr8_73019763   Sample    T    C        0      0        2 
   8  chr8_73019779     AAsi    G    C        0      0        2 
   8  chr8_73019779     AKia    G    C        0      0        2 
   8  chr8_73019779     AOna    G    C        0      0        2 
   8  chr8_73019779     ASom    G    C        0      0        2 
   8  chr8_73019779     HCab    G    C        0      0        2 
   8  chr8_73019779     HPrz    G    C        0      0        2 
   8  chr8_73019779     ZBoe    G    C        0      0        2 
   8  chr8_73019779     ZGre    G    C        0      0        2 
   8  chr8_73019779     ZHar    G    C        1      2        2 
   8  chr8_73019779   Sample    G    C        0      0        2 
   8  chr8_73022399     AAsi    T    C        0      0        2 
   8  chr8_73022399     AKia    T    C      0.5      1        2 
   8  chr8_73022399     AOna    T    C        0      0        2 
   8  chr8_73022399     ASom    T    C        0      0        2 
   8  chr8_73022399     HCab    T    C        0      0        2 
   8  chr8_73022399     HPrz    T    C        0      0        2 
   8  chr8_73022399     ZBoe    T    C        0      0        2 
   8  chr8_73022399     ZGre    T    C        0      0        2 
   8  chr8_73022399     ZHar    T    C        0      0        2 
   8  chr8_73022399   Sample    T    C        0      0        2 
   8  chr8_73022877     AAsi    G    C        0      0        2 
   8  chr8_73022877     AKia    G    C        0      0        2 
   8  chr8_73022877     AOna    G    C        0      0        2 
   8  chr8_73022877     ASom    G    C        0      0        2 
   8  chr8_73022877     HCab    G    C      0.5      1        2 
   8  chr8_73022877     HPrz    G    C        0      0        2 
   8  chr8_73022877     ZBoe    G    C        0      0        2 
   8  chr8_73022877     ZGre    G    C        0      0        2 
   8  chr8_73022877     ZHar    G    C        0      0        2 
   8  chr8_73022877   Sample    G    C        0      0        2 
   8  chr8_73023660     AAsi    T    C        0      0        2 
   8  chr8_73023660     AKia    T    C        1      2        2 
   8  chr8_73023660     AOna    T    C        0      0        2 
   8  chr8_73023660     ASom    T    C        0      0        2 
   8  chr8_73023660     HCab    T    C        0      0        2 
   8  chr8_73023660     HPrz    T    C        0      0        2 
   8  chr8_73023660     ZBoe    T    C        0      0        2 
   8  chr8_73023660     ZGre    T    C        0      0        2 
   8  chr8_73023660     ZHar    T    C        0      0        2 
   8  chr8_73023660   Sample    T    C        0      0        2 
   8  chr8_73026834     AAsi    C    T        0      0        2 
   8  chr8_73026834     AKia    C    T        0      0        2 
   8  chr8_73026834     AOna    C    T        0      0        2 
   8  chr8_73026834     ASom    C    T        0      0        2 
   8  chr8_73026834     HCab    C    T        0      0        2 
   8  chr8_73026834     HPrz    C    T        0      0        2 
   8  chr8_73026834     ZBoe    C    T        0      0        2 
   8  chr8_73026834     ZGre    C    T        0      0        2 
   8  chr8_73026834     ZHar    C    T      0.5      1        2 
   8  chr8_73026834   Sample    C    T        0      0        2 
   8  chr8_73027419     AAsi    A    G        0      0        2 
   8  chr8_73027419     AKia    A    G        1      2        2 
   8  chr8_73027419     AOna    A    G        0      0        2 
   8  chr8_73027419     ASom    A    G        0      0        2 
   8  chr8_73027419     HCab    A    G        0      0        2 
   8  chr8_73027419     HPrz    A    G        0      0        2 
   8  chr8_73027419     ZBoe    A    G        0      0        2 
   8  chr8_73027419     ZGre    A    G        0      0        2 
   8  chr8_73027419     ZHar    A    G        0      0        2 
   8  chr8_73027419   Sample    A    G        0      0        2 
   8  chr8_73034790     AAsi    T    C        0      0        2 
   8  chr8_73034790     AKia    T    C        0      0        2 
   8  chr8_73034790     AOna    T    C        0      0        2 
   8  chr8_73034790     ASom    T    C        0      0        2 
   8  chr8_73034790     HCab    T    C        0      0        2 
   8  chr8_73034790     HPrz    T    C        1      2        2 
   8  chr8_73034790     ZBoe    T    C        0      0        2 
   8  chr8_73034790     ZGre    T    C        0      0        2 
   8  chr8_73034790     ZHar    T    C        0      0        2 
   8  chr8_73034790   Sample    T    C        0      0        2 
   8  chr8_73035573     AAsi    C    A        0      0        2 
   8  chr8_73035573     AKia    C    A        0      0        2 
   8  chr8_73035573     AOna    C    A        0      0        2 
   8  chr8_73035573     ASom    C    A        0      0        2 
   8  chr8_73035573     HCab    C    A        0      0        2 
   8  chr8_73035573     HPrz    C    A        0      0        2 
   8  chr8_73035573     ZBoe    C    A      0.5      1        2 
   8  chr8_73035573     ZGre    C    A        0      0        2 
   8  chr8_73035573     ZHar    C    A        0      0        2 
   8  chr8_73035573   Sample    C    A        0      0        2 
   8  chr8_73036957     AAsi    A    G        0      0        2 
   8  chr8_73036957     AKia    A    G        1      2        2 
   8  chr8_73036957     AOna    A    G        0      0        2 
   8  chr8_73036957     ASom    A    G        0      0        2 
   8  chr8_73036957     HCab    A    G        1      2        2 
   8  chr8_73036957     HPrz    A    G        0      0        2 
   8  chr8_73036957     ZBoe    A    G      0.5      1        2 
   8  chr8_73036957     ZGre    A    G      0.5      1        2 
   8  chr8_73036957     ZHar    A    G        0      0        2 
   8  chr8_73036957   Sample    A    G        0      0        2 
   8  chr8_73042114     AAsi    C    G        0      0        2 
   8  chr8_73042114     AKia    C    G        0      0        2 
   8  chr8_73042114     AOna    C    G        0      0        2 
   8  chr8_73042114     ASom    C    G        0      0        2 
   8  chr8_73042114     HCab    C    G        1      2        2 
   8  chr8_73042114     HPrz    C    G        1      2        2 
   8  chr8_73042114     ZBoe    C    G        0      0        2 
   8  chr8_73042114     ZGre    C    G        0      0        2 
   8  chr8_73042114     ZHar    C    G        0      0        2 
   8  chr8_73042114   Sample    C    G        0      0        2 
   8  chr8_73043100     AAsi    C    T        0      0        2 
   8  chr8_73043100     AKia    C    T        0      0        2 
   8  chr8_73043100     AOna    C    T        0      0        2 
   8  chr8_73043100     ASom    C    T        0      0        2 
   8  chr8_73043100     HCab    C    T        1      2        2 
   8  chr8_73043100     HPrz    C    T        1      2        2 
   8  chr8_73043100     ZBoe    C    T        0      0        2 
   8  chr8_73043100     ZGre    C    T        0      0        2 
   8  chr8_73043100     ZHar    C    T        0      0        2 
   8  chr8_73043100   Sample    C    T        0      0        2 
   8  chr8_73051503     AAsi    G    C        0      0        2 
   8  chr8_73051503     AKia    G    C        0      0        2 
   8  chr8_73051503     AOna    G    C        0      0        2 
   8  chr8_73051503     ASom    G    C        0      0        2 
   8  chr8_73051503     HCab    G    C        1      2        2 
   8  chr8_73051503     HPrz    G    C        1      2        2 
   8  chr8_73051503     ZBoe    G    C        0      0        2 
   8  chr8_73051503     ZGre    G    C        0      0        2 
   8  chr8_73051503     ZHar    G    C        0      0        2 
   8  chr8_73051503   Sample    G    C        0      0        2 
   8  chr8_73062814     AAsi    T    C        0      0        2 
   8  chr8_73062814     AKia    T    C        0      0        2 
   8  chr8_73062814     AOna    T    C        0      0        2 
   8  chr8_73062814     ASom    T    C        0      0        2 
   8  chr8_73062814     HCab    T    C        1      2        2 
   8  chr8_73062814     HPrz    T    C        1      2        2 
   8  chr8_73062814     ZBoe    T    C        0      0        2 
   8  chr8_73062814     ZGre    T    C        0      0        2 
   8  chr8_73062814     ZHar    T    C        0      0        2 
   8  chr8_73062814   Sample    T    C        0      0        2 
   8  chr8_73065491     AAsi    G    C        0      0        2 
   8  chr8_73065491     AKia    G    C        0      0        2 
   8  chr8_73065491     AOna    G    C      0.5      1        2 
   8  chr8_73065491     ASom    G    C        0      0        2 
   8  chr8_73065491     HCab    G    C        0      0        2 
   8  chr8_73065491     HPrz    G    C        0      0        2 
   8  chr8_73065491     ZBoe    G    C        0      0        2 
   8  chr8_73065491     ZGre    G    C        0      0        2 
   8  chr8_73065491     ZHar    G    C        0      0        2 
   8  chr8_73065491   Sample    G    C        0      0        2 
   8  chr8_73066708     AAsi    T    C        0      0        2 
   8  chr8_73066708     AKia    T    C        0      0        2 
   8  chr8_73066708     AOna    T    C        0      0        2 
   8  chr8_73066708     ASom    T    C        1      2        2 
   8  chr8_73066708     HCab    T    C        0      0        2 
   8  chr8_73066708     HPrz    T    C        0      0        2 
   8  chr8_73066708     ZBoe    T    C        0      0        2 
   8  chr8_73066708     ZGre    T    C        0      0        2 
   8  chr8_73066708     ZHar    T    C        0      0        2 
   8  chr8_73066708   Sample    T    C        0      0        2 
   8  chr8_73068118     AAsi    G    T        0      0        2 
   8  chr8_73068118     AKia    G    T        0      0        2 
   8  chr8_73068118     AOna    G    T        0      0        2 
   8  chr8_73068118     ASom    G    T        0      0        2 
   8  chr8_73068118     HCab    G    T        0      0        2 
   8  chr8_73068118     HPrz    G    T        0      0        2 
   8  chr8_73068118     ZBoe    G    T        1      2        2 
   8  chr8_73068118     ZGre    G    T        0      0        2 
   8  chr8_73068118     ZHar    G    T        0      0        2 
   8  chr8_73068118   Sample    G    T        0      0        2 
   8  chr8_73072253     AAsi    C    T        0      0        2 
   8  chr8_73072253     AKia    C    T        0      0        2 
   8  chr8_73072253     AOna    C    T        0      0        2 
   8  chr8_73072253     ASom    C    T        0      0        2 
   8  chr8_73072253     HCab    C    T        1      2        2 
   8  chr8_73072253     HPrz    C    T        1      2        2 
   8  chr8_73072253     ZBoe    C    T        0      0        2 
   8  chr8_73072253     ZGre    C    T        0      0        2 
   8  chr8_73072253     ZHar    C    T        0      0        2 
   8  chr8_73072253   Sample    C    T        0      0        2 
   8  chr8_73076535     AAsi    T    C        0      0        2 
   8  chr8_73076535     AKia    T    C        0      0        2 
   8  chr8_73076535     AOna    T    C        0      0        2 
   8  chr8_73076535     ASom    T    C        0      0        2 
   8  chr8_73076535     HCab    T    C        0      0        2 
   8  chr8_73076535     HPrz    T    C        0      0        2 
   8  chr8_73076535     ZBoe    T    C        0      0        2 
   8  chr8_73076535     ZGre    T    C        0      0        2 
   8  chr8_73076535     ZHar    T    C        1      2        2 
   8  chr8_73076535   Sample    T    C        0      0        2 
   8  chr8_73084059     AAsi    A    G        0      0        2 
   8  chr8_73084059     AKia    A    G        0      0        2 
   8  chr8_73084059     AOna    A    G        0      0        2 
   8  chr8_73084059     ASom    A    G        0      0        2 
   8  chr8_73084059     HCab    A    G        0      0        2 
   8  chr8_73084059     HPrz    A    G        0      0        2 
   8  chr8_73084059     ZBoe    A    G      0.5      1        2 
   8  chr8_73084059     ZGre    A    G        0      0        2 
   8  chr8_73084059     ZHar    A    G        0      0        2 
   8  chr8_73084059   Sample    A    G        0      0        2 
   8  chr8_73091002     AAsi    A    G        0      0        2 
   8  chr8_73091002     AKia    A    G        0      0        2 
   8  chr8_73091002     AOna    A    G        0      0        2 
   8  chr8_73091002     ASom    A    G        0      0        2 
   8  chr8_73091002     HCab    A    G        0      0        2 
   8  chr8_73091002     HPrz    A    G        0      0        2 
   8  chr8_73091002     ZBoe    A    G      0.5      1        2 
   8  chr8_73091002     ZGre    A    G        0      0        2 
   8  chr8_73091002     ZHar    A    G        0      0        2 
   8  chr8_73091002   Sample    A    G        0      0        2 
   8  chr8_73093167     AAsi    C    T        0      0        2 
   8  chr8_73093167     AKia    C    T        0      0        2 
   8  chr8_73093167     AOna    C    T        0      0        2 
   8  chr8_73093167     ASom    C    T        0      0        2 
   8  chr8_73093167     HCab    C    T        0      0        2 
   8  chr8_73093167     HPrz    C    T        0      0        2 
   8  chr8_73093167     ZBoe    C    T      0.5      1        2 
   8  chr8_73093167     ZGre    C    T        0      0        2 
   8  chr8_73093167     ZHar    C    T        0      0        2 
   8  chr8_73093167   Sample    C    T        0      0        2 
   8  chr8_73102314     AAsi    C    G        0      0        2 
   8  chr8_73102314     AKia    C    G      0.5      1        2 
   8  chr8_73102314     AOna    C    G        0      0        2 
   8  chr8_73102314     ASom    C    G        0      0        2 
   8  chr8_73102314     HCab    C    G        0      0        2 
   8  chr8_73102314     HPrz    C    G        0      0        2 
   8  chr8_73102314     ZBoe    C    G        0      0        2 
   8  chr8_73102314     ZGre    C    G        0      0        2 
   8  chr8_73102314     ZHar    C    G        0      0        2 
   8  chr8_73102314   Sample    C    G        0      0        2 
   8  chr8_73117311     AAsi    G    A        0      0        2 
   8  chr8_73117311     AKia    G    A        0      0        2 
   8  chr8_73117311     AOna    G    A        0      0        2 
   8  chr8_73117311     ASom    G    A        0      0        2 
   8  chr8_73117311     HCab    G    A        0      0        2 
   8  chr8_73117311     HPrz    G    A        0      0        2 
   8  chr8_73117311     ZBoe    G    A        0      0        2 
   8  chr8_73117311     ZGre    G    A        0      0        2 
   8  chr8_73117311     ZHar    G    A      0.5      1        2 
   8  chr8_73117311   Sample    G    A        0      0        2 
   8  chr8_73120779     AAsi    C    T        0      0        2 
   8  chr8_73120779     AKia    C    T        0      0        2 
   8  chr8_73120779     AOna    C    T        0      0        2 
   8  chr8_73120779     ASom    C    T        0      0        2 
   8  chr8_73120779     HCab    C    T        0      0        2 
   8  chr8_73120779     HPrz    C    T        0      0        2 
   8  chr8_73120779     ZBoe    C    T        0      0        2 
   8  chr8_73120779     ZGre    C    T        0      0        2 
   8  chr8_73120779     ZHar    C    T      0.5      1        2 
   8  chr8_73120779   Sample    C    T        0      0        2 
   8  chr8_73127120     AAsi    C    T        0      0        2 
   8  chr8_73127120     AKia    C    T        0      0        2 
   8  chr8_73127120     AOna    C    T        0      0        2 
   8  chr8_73127120     ASom    C    T        0      0        2 
   8  chr8_73127120     HCab    C    T        1      2        2 
   8  chr8_73127120     HPrz    C    T        1      2        2 
   8  chr8_73127120     ZBoe    C    T        0      0        2 
   8  chr8_73127120     ZGre    C    T        0      0        2 
   8  chr8_73127120     ZHar    C    T        0      0        2 
   8  chr8_73127120   Sample    C    T        0      0        2 
   8  chr8_73127467     AAsi    G    C        0      0        2 
   8  chr8_73127467     AKia    G    C        0      0        2 
   8  chr8_73127467     AOna    G    C      0.5      1        2 
   8  chr8_73127467     ASom    G    C        0      0        2 
   8  chr8_73127467     HCab    G    C        0      0        2 
   8  chr8_73127467     HPrz    G    C        0      0        2 
   8  chr8_73127467     ZBoe    G    C        0      0        2 
   8  chr8_73127467     ZGre    G    C        0      0        2 
   8  chr8_73127467     ZHar    G    C        0      0        2 
   8  chr8_73127467   Sample    G    C        0      0        2 
   8  chr8_73130340     AAsi    C    T        0      0        2 
   8  chr8_73130340     AKia    C    T        0      0        2 
   8  chr8_73130340     AOna    C    T        0      0        2 
   8  chr8_73130340     ASom    C    T        0      0        2 
   8  chr8_73130340     HCab    C    T        1      2        2 
   8  chr8_73130340     HPrz    C    T        1      2        2 
   8  chr8_73130340     ZBoe    C    T      0.5      1        2 
   8  chr8_73130340     ZGre    C    T        0      0        2 
   8  chr8_73130340     ZHar    C    T        0      0        2 
   8  chr8_73130340   Sample    C    T        0      0        2 
   8  chr8_73132485     AAsi    C    T        0      0        2 
   8  chr8_73132485     AKia    C    T      0.5      1        2 
   8  chr8_73132485     AOna    C    T        0      0        2 
   8  chr8_73132485     ASom    C    T        0      0        2 
   8  chr8_73132485     HCab    C    T        0      0        2 
   8  chr8_73132485     HPrz    C    T        0      0        2 
   8  chr8_73132485     ZBoe    C    T        0      0        2 
   8  chr8_73132485     ZGre    C    T        0      0        2 
   8  chr8_73132485     ZHar    C    T        0      0        2 
   8  chr8_73132485   Sample    C    T        0      0        2 
   8  chr8_73134285     AAsi    A    C        0      0        2 
   8  chr8_73134285     AKia    A    C        0      0        2 
   8  chr8_73134285     AOna    A    C        0      0        2 
   8  chr8_73134285     ASom    A    C        0      0        2 
   8  chr8_73134285     HCab    A    C        1      2        2 
   8  chr8_73134285     HPrz    A    C        1      2        2 
   8  chr8_73134285     ZBoe    A    C        0      0        2 
   8  chr8_73134285     ZGre    A    C        0      0        2 
   8  chr8_73134285     ZHar    A    C        0      0        2 
   8  chr8_73134285   Sample    A    C        0      0        2 
   8  chr8_73141128     AAsi    C    T        0      0        2 
   8  chr8_73141128     AKia    C    T        0      0        2 
   8  chr8_73141128     AOna    C    T        0      0        2 
   8  chr8_73141128     ASom    C    T        0      0        2 
   8  chr8_73141128     HCab    C    T        0      0        2 
   8  chr8_73141128     HPrz    C    T        0      0        2 
   8  chr8_73141128     ZBoe    C    T        0      0        2 
   8  chr8_73141128     ZGre    C    T        0      0        2 
   8  chr8_73141128     ZHar    C    T        1      2        2 
   8  chr8_73141128   Sample    C    T        0      0        2 
   8  chr8_73145704     AAsi    T    C      0.5      1        2 
   8  chr8_73145704     AKia    T    C        0      0        2 
   8  chr8_73145704     AOna    T    C        0      0        2 
   8  chr8_73145704     ASom    T    C        0      0        2 
   8  chr8_73145704     HCab    T    C        0      0        2 
   8  chr8_73145704     HPrz    T    C        0      0        2 
   8  chr8_73145704     ZBoe    T    C        0      0        2 
   8  chr8_73145704     ZGre    T    C        0      0        2 
   8  chr8_73145704     ZHar    T    C        0      0        2 
   8  chr8_73145704   Sample    T    C        0      0        2 
   8  chr8_73152655     AAsi    T    G        0      0        2 
   8  chr8_73152655     AKia    T    G        0      0        2 
   8  chr8_73152655     AOna    T    G        0      0        2 
   8  chr8_73152655     ASom    T    G        0      0        2 
   8  chr8_73152655     HCab    T    G        0      0        2 
   8  chr8_73152655     HPrz    T    G        0      0        2 
   8  chr8_73152655     ZBoe    T    G        0      0        2 
   8  chr8_73152655     ZGre    T    G      0.5      1        2 
   8  chr8_73152655     ZHar    T    G        0      0        2 
   8  chr8_73152655   Sample    T    G        0      0        2 
   8  chr8_73153260     AAsi    T    C        0      0        2 
   8  chr8_73153260     AKia    T    C        0      0        2 
   8  chr8_73153260     AOna    T    C        0      0        2 
   8  chr8_73153260     ASom    T    C        0      0        2 
   8  chr8_73153260     HCab    T    C        0      0        2 
   8  chr8_73153260     HPrz    T    C        0      0        2 
   8  chr8_73153260     ZBoe    T    C        0      0        2 
   8  chr8_73153260     ZGre    T    C        1      2        2 
   8  chr8_73153260     ZHar    T    C        0      0        2 
   8  chr8_73153260   Sample    T    C        0      0        2 
   8  chr8_73153538     AAsi    A    C        0      0        2 
   8  chr8_73153538     AKia    A    C        0      0        2 
   8  chr8_73153538     AOna    A    C      0.5      1        2 
   8  chr8_73153538     ASom    A    C        0      0        2 
   8  chr8_73153538     HCab    A    C        0      0        2 
   8  chr8_73153538     HPrz    A    C        0      0        2 
   8  chr8_73153538     ZBoe    A    C        0      0        2 
   8  chr8_73153538     ZGre    A    C        0      0        2 
   8  chr8_73153538     ZHar    A    C        0      0        2 
   8  chr8_73153538   Sample    A    C        0      0        2 
   8  chr8_73166831     AAsi    C    G        0      0        2 
   8  chr8_73166831     AKia    C    G        0      0        2 
   8  chr8_73166831     AOna    C    G        0      0        2 
   8  chr8_73166831     ASom    C    G        0      0        2 
   8  chr8_73166831     HCab    C    G        0      0        2 
   8  chr8_73166831     HPrz    C    G        0      0        2 
   8  chr8_73166831     ZBoe    C    G        0      0        2 
   8  chr8_73166831     ZGre    C    G        0      0        2 
   8  chr8_73166831     ZHar    C    G        1      2        2 
   8  chr8_73166831   Sample    C    G        0      0        2 
   8  chr8_73167128     AAsi    T    C        0      0        2 
   8  chr8_73167128     AKia    T    C      0.5      1        2 
   8  chr8_73167128     AOna    T    C      0.5      1        2 
   8  chr8_73167128     ASom    T    C        0      0        2 
   8  chr8_73167128     HCab    T    C        0      0        2 
   8  chr8_73167128     HPrz    T    C        0      0        2 
   8  chr8_73167128     ZBoe    T    C        0      0        2 
   8  chr8_73167128     ZGre    T    C        0      0        2 
   8  chr8_73167128     ZHar    T    C        0      0        2 
   8  chr8_73167128   Sample    T    C        0      0        2 
   8  chr8_73167712     AAsi    T    C        0      0        2 
   8  chr8_73167712     AKia    T    C      0.5      1        2 
   8  chr8_73167712     AOna    T    C        0      0        2 
   8  chr8_73167712     ASom    T    C        0      0        2 
   8  chr8_73167712     HCab    T    C        0      0        2 
   8  chr8_73167712     HPrz    T    C        0      0        2 
   8  chr8_73167712     ZBoe    T    C        0      0        2 
   8  chr8_73167712     ZGre    T    C        0      0        2 
   8  chr8_73167712     ZHar    T    C        0      0        2 
   8  chr8_73167712   Sample    T    C        0      0        2 
   8  chr8_73168105     AAsi    G    A        0      0        2 
   8  chr8_73168105     AKia    G    A        0      0        2 
   8  chr8_73168105     AOna    G    A        0      0        2 
   8  chr8_73168105     ASom    G    A      0.5      1        2 
   8  chr8_73168105     HCab    G    A        0      0        2 
   8  chr8_73168105     HPrz    G    A        0      0        2 
   8  chr8_73168105     ZBoe    G    A        0      0        2 
   8  chr8_73168105     ZGre    G    A        0      0        2 
   8  chr8_73168105     ZHar    G    A        0      0        2 
   8  chr8_73168105   Sample    G    A        0      0        2 
   8  chr8_73179726     AAsi    G    T        0      0        2 
   8  chr8_73179726     AKia    G    T        0      0        2 
   8  chr8_73179726     AOna    G    T        0      0        2 
   8  chr8_73179726     ASom    G    T        0      0        2 
   8  chr8_73179726     HCab    G    T        0      0        2 
   8  chr8_73179726     HPrz    G    T        0      0        2 
   8  chr8_73179726     ZBoe    G    T      0.5      1        2 
   8  chr8_73179726     ZGre    G    T        0      0        2 
   8  chr8_73179726     ZHar    G    T        0      0        2 
   8  chr8_73179726   Sample    G    T        0      0        2 
   8  chr8_73184643     AAsi    C    A        0      0        2 
   8  chr8_73184643     AKia    C    A        0      0        2 
   8  chr8_73184643     AOna    C    A        0      0        2 
   8  chr8_73184643     ASom    C    A        0      0        2 
   8  chr8_73184643     HCab    C    A        1      2        2 
   8  chr8_73184643     HPrz    C    A        0      0        2 
   8  chr8_73184643     ZBoe    C    A        0      0        2 
   8  chr8_73184643     ZGre    C    A        0      0        2 
   8  chr8_73184643     ZHar    C    A        0      0        2 
   8  chr8_73184643   Sample    C    A        0      0        2 
   8  chr8_73186744     AAsi    T    G        0      0        2 
   8  chr8_73186744     AKia    T    G        0      0        2 
   8  chr8_73186744     AOna    T    G        0      0        2 
   8  chr8_73186744     ASom    T    G        0      0        2 
   8  chr8_73186744     HCab    T    G        0      0        2 
   8  chr8_73186744     HPrz    T    G        0      0        2 
   8  chr8_73186744     ZBoe    T    G        0      0        2 
   8  chr8_73186744     ZGre    T    G        0      0        2 
   8  chr8_73186744     ZHar    T    G        1      2        2 
   8  chr8_73186744   Sample    T    G        0      0        2 
   8  chr8_73187279     AAsi    C    T        0      0        2 
   8  chr8_73187279     AKia    C    T        0      0        2 
   8  chr8_73187279     AOna    C    T        0      0        2 
   8  chr8_73187279     ASom    C    T        0      0        2 
   8  chr8_73187279     HCab    C    T        0      0        2 
   8  chr8_73187279     HPrz    C    T        0      0        2 
   8  chr8_73187279     ZBoe    C    T        0      0        2 
   8  chr8_73187279     ZGre    C    T        0      0        2 
   8  chr8_73187279     ZHar    C    T        1      2        2 
   8  chr8_73187279   Sample    C    T        0      0        2 
   8  chr8_73192330     AAsi    G    A        0      0        2 
   8  chr8_73192330     AKia    G    A        0      0        2 
   8  chr8_73192330     AOna    G    A        0      0        2 
   8  chr8_73192330     ASom    G    A        0      0        2 
   8  chr8_73192330     HCab    G    A      0.5      1        2 
   8  chr8_73192330     HPrz    G    A        0      0        2 
   8  chr8_73192330     ZBoe    G    A        0      0        2 
   8  chr8_73192330     ZGre    G    A        0      0        2 
   8  chr8_73192330     ZHar    G    A        0      0        2 
   8  chr8_73192330   Sample    G    A        0      0        2 
   8  chr8_73193272     AAsi    A    G        0      0        2 
   8  chr8_73193272     AKia    A    G        0      0        2 
   8  chr8_73193272     AOna    A    G        0      0        2 
   8  chr8_73193272     ASom    A    G        0      0        2 
   8  chr8_73193272     HCab    A    G        1      2        2 
   8  chr8_73193272     HPrz    A    G        1      2        2 
   8  chr8_73193272     ZBoe    A    G      0.5      1        2 
   8  chr8_73193272     ZGre    A    G        0      0        2 
   8  chr8_73193272     ZHar    A    G        0      0        2 
   8  chr8_73193272   Sample    A    G        0      0        2 
   8  chr8_73194057     AAsi    G    A        0      0        2 
   8  chr8_73194057     AKia    G    A        0      0        2 
   8  chr8_73194057     AOna    G    A        0      0        2 
   8  chr8_73194057     ASom    G    A        0      0        2 
   8  chr8_73194057     HCab    G    A        0      0        2 
   8  chr8_73194057     HPrz    G    A        0      0        2 
   8  chr8_73194057     ZBoe    G    A        0      0        2 
   8  chr8_73194057     ZGre    G    A      0.5      1        2 
   8  chr8_73194057     ZHar    G    A        0      0        2 
   8  chr8_73194057   Sample    G    A        0      0        2 
   8  chr8_73196568     AAsi    G    A        0      0        2 
   8  chr8_73196568     AKia    G    A        1      2        2 
   8  chr8_73196568     AOna    G    A        0      0        2 
   8  chr8_73196568     ASom    G    A        0      0        2 
   8  chr8_73196568     HCab    G    A        0      0        2 
   8  chr8_73196568     HPrz    G    A        0      0        2 
   8  chr8_73196568     ZBoe    G    A        0      0        2 
   8  chr8_73196568     ZGre    G    A        0      0        2 
   8  chr8_73196568     ZHar    G    A        0      0        2 
   8  chr8_73196568   Sample    G    A        0      0        2 
   8  chr8_73196749     AAsi    T    C        0      0        2 
   8  chr8_73196749     AKia    T    C        0      0        2 
   8  chr8_73196749     AOna    T    C        0      0        2 
   8  chr8_73196749     ASom    T    C        0      0        2 
   8  chr8_73196749     HCab    T    C        1      2        2 
   8  chr8_73196749     HPrz    T    C        1      2        2 
   8  chr8_73196749     ZBoe    T    C        0      0        2 
   8  chr8_73196749     ZGre    T    C        1      2        2 
   8  chr8_73196749     ZHar    T    C        0      0        2 
   8  chr8_73196749   Sample    T    C        0      0        2 
   8  chr8_73213791     AAsi    C    T        0      0        2 
   8  chr8_73213791     AKia    C    T        0      0        2 
   8  chr8_73213791     AOna    C    T        0      0        2 
   8  chr8_73213791     ASom    C    T        0      0        2 
   8  chr8_73213791     HCab    C    T        0      0        2 
   8  chr8_73213791     HPrz    C    T        0      0        2 
   8  chr8_73213791     ZBoe    C    T        0      0        2 
   8  chr8_73213791     ZGre    C    T        1      2        2 
   8  chr8_73213791     ZHar    C    T        0      0        2 
   8  chr8_73213791   Sample    C    T        0      0        2 
   8  chr8_73214390     AAsi    C    T        0      0        2 
   8  chr8_73214390     AKia    C    T        1      2        2 
   8  chr8_73214390     AOna    C    T      0.5      1        2 
   8  chr8_73214390     ASom    C    T        0      0        2 
   8  chr8_73214390     HCab    C    T        0      0        2 
   8  chr8_73214390     HPrz    C    T        0      0        2 
   8  chr8_73214390     ZBoe    C    T        0      0        2 
   8  chr8_73214390     ZGre    C    T        0      0        2 
   8  chr8_73214390     ZHar    C    T        0      0        2 
   8  chr8_73214390   Sample    C    T        0      0        2 
   8  chr8_73214844     AAsi    A    G        0      0        2 
   8  chr8_73214844     AKia    A    G        0      0        2 
   8  chr8_73214844     AOna    A    G        0      0        2 
   8  chr8_73214844     ASom    A    G        0      0        2 
   8  chr8_73214844     HCab    A    G        1      2        2 
   8  chr8_73214844     HPrz    A    G        1      2        2 
   8  chr8_73214844     ZBoe    A    G        0      0        2 
   8  chr8_73214844     ZGre    A    G        0      0        2 
   8  chr8_73214844     ZHar    A    G        0      0        2 
   8  chr8_73214844   Sample    A    G        0      0        2 
   8  chr8_73219352     AAsi    T    C        0      0        2 
   8  chr8_73219352     AKia    T    C        0      0        2 
   8  chr8_73219352     AOna    T    C      0.5      1        2 
   8  chr8_73219352     ASom    T    C        0      0        2 
   8  chr8_73219352     HCab    T    C        0      0        2 
   8  chr8_73219352     HPrz    T    C        0      0        2 
   8  chr8_73219352     ZBoe    T    C        0      0        2 
   8  chr8_73219352     ZGre    T    C        0      0        2 
   8  chr8_73219352     ZHar    T    C        0      0        2 
   8  chr8_73219352   Sample    T    C        0      0        2 
   8  chr8_73223120     AAsi    A    C        0      0        2 
   8  chr8_73223120     AKia    A    C        0      0        2 
   8  chr8_73223120     AOna    A    C        0      0        2 
   8  chr8_73223120     ASom    A    C        0      0        2 
   8  chr8_73223120     HCab    A    C        1      2        2 
   8  chr8_73223120     HPrz    A    C        0      0        2 
   8  chr8_73223120     ZBoe    A    C        0      0        2 
   8  chr8_73223120     ZGre    A    C        0      0        2 
   8  chr8_73223120     ZHar    A    C        0      0        2 
   8  chr8_73223120   Sample    A    C        0      0        2 
   8  chr8_73224233     AAsi    C    T        0      0        2 
   8  chr8_73224233     AKia    C    T        0      0        2 
   8  chr8_73224233     AOna    C    T        0      0        2 
   8  chr8_73224233     ASom    C    T        0      0        2 
   8  chr8_73224233     HCab    C    T        0      0        2 
   8  chr8_73224233     HPrz    C    T        0      0        2 
   8  chr8_73224233     ZBoe    C    T      0.5      1        2 
   8  chr8_73224233     ZGre    C    T        0      0        2 
   8  chr8_73224233     ZHar    C    T        0      0        2 
   8  chr8_73224233   Sample    C    T        0      0        2 
   8  chr8_73229847     AAsi    T    C        0      0        2 
   8  chr8_73229847     AKia    T    C        0      0        2 
   8  chr8_73229847     AOna    T    C        0      0        2 
   8  chr8_73229847     ASom    T    C        0      0        2 
   8  chr8_73229847     HCab    T    C        0      0        2 
   8  chr8_73229847     HPrz    T    C        0      0        2 
   8  chr8_73229847     ZBoe    T    C        0      0        2 
   8  chr8_73229847     ZGre    T    C        0      0        2 
   8  chr8_73229847     ZHar    T    C        1      2        2 
   8  chr8_73229847   Sample    T    C        0      0        2 
   8  chr8_73230821     AAsi    C    A        1      2        2 
   8  chr8_73230821     AKia    C    A        0      0        2 
   8  chr8_73230821     AOna    C    A        0      0        2 
   8  chr8_73230821     ASom    C    A        1      2        2 
   8  chr8_73230821     HCab    C    A        0      0        2 
   8  chr8_73230821     HPrz    C    A        0      0        2 
   8  chr8_73230821     ZBoe    C    A        0      0        2 
   8  chr8_73230821     ZGre    C    A        0      0        2 
   8  chr8_73230821     ZHar    C    A        0      0        2 
   8  chr8_73230821   Sample    C    A        1      2        2 
   8  chr8_73233644     AAsi    A    T        0      0        2 
   8  chr8_73233644     AKia    A    T        0      0        2 
   8  chr8_73233644     AOna    A    T        1      2        2 
   8  chr8_73233644     ASom    A    T        0      0        2 
   8  chr8_73233644     HCab    A    T        0      0        2 
   8  chr8_73233644     HPrz    A    T        0      0        2 
   8  chr8_73233644     ZBoe    A    T        0      0        2 
   8  chr8_73233644     ZGre    A    T        0      0        2 
   8  chr8_73233644     ZHar    A    T        0      0        2 
   8  chr8_73233644   Sample    A    T        0      0        2 
   8  chr8_73256476     AAsi    C    T        0      0        2 
   8  chr8_73256476     AKia    C    T        0      0        2 
   8  chr8_73256476     AOna    C    T        0      0        2 
   8  chr8_73256476     ASom    C    T        0      0        2 
   8  chr8_73256476     HCab    C    T        1      2        2 
   8  chr8_73256476     HPrz    C    T        0      0        2 
   8  chr8_73256476     ZBoe    C    T        0      0        2 
   8  chr8_73256476     ZGre    C    T        0      0        2 
   8  chr8_73256476     ZHar    C    T        0      0        2 
   8  chr8_73256476   Sample    C    T        0      0        2 
   8  chr8_73259892     AAsi    C    A        0      0        2 
   8  chr8_73259892     AKia    C    A        0      0        2 
   8  chr8_73259892     AOna    C    A      0.5      1        2 
   8  chr8_73259892     ASom    C    A        0      0        2 
   8  chr8_73259892     HCab    C    A        0      0        2 
   8  chr8_73259892     HPrz    C    A        0      0        2 
   8  chr8_73259892     ZBoe    C    A        0      0        2 
   8  chr8_73259892     ZGre    C    A        0      0        2 
   8  chr8_73259892     ZHar    C    A        0      0        2 
   8  chr8_73259892   Sample    C    A        0      0        2 
   8  chr8_73269182     AAsi    A    G        0      0        2 
   8  chr8_73269182     AKia    A    G        0      0        2 
   8  chr8_73269182     AOna    A    G        0      0        2 
   8  chr8_73269182     ASom    A    G        0      0        2 
   8  chr8_73269182     HCab    A    G        0      0        2 
   8  chr8_73269182     HPrz    A    G        0      0        2 
   8  chr8_73269182     ZBoe    A    G      0.5      1        2 
   8  chr8_73269182     ZGre    A    G        0      0        2 
   8  chr8_73269182     ZHar    A    G        0      0        2 
   8  chr8_73269182   Sample    A    G        0      0        2 
   8  chr8_73270985     AAsi    A    G        0      0        2 
   8  chr8_73270985     AKia    A    G        0      0        2 
   8  chr8_73270985     AOna    A    G        0      0        2 
   8  chr8_73270985     ASom    A    G        0      0        2 
   8  chr8_73270985     HCab    A    G        1      2        2 
   8  chr8_73270985     HPrz    A    G        1      2        2 
   8  chr8_73270985     ZBoe    A    G        0      0        2 
   8  chr8_73270985     ZGre    A    G        0      0        2 
   8  chr8_73270985     ZHar    A    G        0      0        2 
   8  chr8_73270985   Sample    A    G        0      0        2 
   8  chr8_73285902     AAsi    T    C        0      0        2 
   8  chr8_73285902     AKia    T    C        0      0        2 
   8  chr8_73285902     AOna    T    C        0      0        2 
   8  chr8_73285902     ASom    T    C        0      0        2 
   8  chr8_73285902     HCab    T    C        0      0        2 
   8  chr8_73285902     HPrz    T    C        0      0        2 
   8  chr8_73285902     ZBoe    T    C        0      0        2 
   8  chr8_73285902     ZGre    T    C        0      0        2 
   8  chr8_73285902     ZHar    T    C        1      2        2 
   8  chr8_73285902   Sample    T    C        0      0        2 
   8  chr8_73300317     AAsi    T    A        0      0        2 
   8  chr8_73300317     AKia    T    A        0      0        2 
   8  chr8_73300317     AOna    T    A        0      0        2 
   8  chr8_73300317     ASom    T    A        0      0        2 
   8  chr8_73300317     HCab    T    A        0      0        2 
   8  chr8_73300317     HPrz    T    A        0      0        2 
   8  chr8_73300317     ZBoe    T    A        0      0        2 
   8  chr8_73300317     ZGre    T    A        0      0        2 
   8  chr8_73300317     ZHar    T    A      0.5      1        2 
   8  chr8_73300317   Sample    T    A        0      0        2 
   8  chr8_73304825     AAsi    T    C        0      0        2 
   8  chr8_73304825     AKia    T    C        0      0        2 
   8  chr8_73304825     AOna    T    C        0      0        2 
   8  chr8_73304825     ASom    T    C        0      0        2 
   8  chr8_73304825     HCab    T    C        0      0        2 
   8  chr8_73304825     HPrz    T    C        0      0        2 
   8  chr8_73304825     ZBoe    T    C      0.5      1        2 
   8  chr8_73304825     ZGre    T    C        1      2        2 
   8  chr8_73304825     ZHar    T    C        0      0        2 
   8  chr8_73304825   Sample    T    C        0      0        2 
   8  chr8_73319926     AAsi    C    A        0      0        2 
   8  chr8_73319926     AKia    C    A        0      0        2 
   8  chr8_73319926     AOna    C    A        0      0        2 
   8  chr8_73319926     ASom    C    A        0      0        2 
   8  chr8_73319926     HCab    C    A        0      0        2 
   8  chr8_73319926     HPrz    C    A        0      0        2 
   8  chr8_73319926     ZBoe    C    A      0.5      1        2 
   8  chr8_73319926     ZGre    C    A        0      0        2 
   8  chr8_73319926     ZHar    C    A        0      0        2 
   8  chr8_73319926   Sample    C    A        0      0        2 
   8  chr8_73320148     AAsi    A    G      0.5      1        2 
   8  chr8_73320148     AKia    A    G        0      0        2 
   8  chr8_73320148     AOna    A    G        0      0        2 
   8  chr8_73320148     ASom    A    G        0      0        2 
   8  chr8_73320148     HCab    A    G        0      0        2 
   8  chr8_73320148     HPrz    A    G        0      0        2 
   8  chr8_73320148     ZBoe    A    G        0      0        2 
   8  chr8_73320148     ZGre    A    G        0      0        2 
   8  chr8_73320148     ZHar    A    G        0      0        2 
   8  chr8_73320148   Sample    A    G        0      0        2 
   8  chr8_73323080     AAsi    A    G        1      2        2 
   8  chr8_73323080     AKia    A    G        0      0        2 
   8  chr8_73323080     AOna    A    G        0      0        2 
   8  chr8_73323080     ASom    A    G        1      2        2 
   8  chr8_73323080     HCab    A    G        0      0        2 
   8  chr8_73323080     HPrz    A    G        0      0        2 
   8  chr8_73323080     ZBoe    A    G        0      0        2 
   8  chr8_73323080     ZGre    A    G        0      0        2 
   8  chr8_73323080     ZHar    A    G        0      0        2 
   8  chr8_73323080   Sample    A    G        1      2        2 
   8  chr8_73327548     AAsi    C    T        0      0        2 
   8  chr8_73327548     AKia    C    T        0      0        2 
   8  chr8_73327548     AOna    C    T        0      0        2 
   8  chr8_73327548     ASom    C    T        0      0        2 
   8  chr8_73327548     HCab    C    T        1      2        2 
   8  chr8_73327548     HPrz    C    T        1      2        2 
   8  chr8_73327548     ZBoe    C    T        0      0        2 
   8  chr8_73327548     ZGre    C    T        0      0        2 
   8  chr8_73327548     ZHar    C    T        0      0        2 
   8  chr8_73327548   Sample    C    T        0      0        2 
   8  chr8_73336403     AAsi    T    C        0      0        2 
   8  chr8_73336403     AKia    T    C        0      0        2 
   8  chr8_73336403     AOna    T    C        0      0        2 
   8  chr8_73336403     ASom    T    C        0      0        2 
   8  chr8_73336403     HCab    T    C        0      0        2 
   8  chr8_73336403     HPrz    T    C        0      0        2 
   8  chr8_73336403     ZBoe    T    C      0.5      1        2 
   8  chr8_73336403     ZGre    T    C        0      0        2 
   8  chr8_73336403     ZHar    T    C        0      0        2 
   8  chr8_73336403   Sample    T    C        0      0        2 
   8  chr8_73338126     AAsi    G    C        0      0        2 
   8  chr8_73338126     AKia    G    C        0      0        2 
   8  chr8_73338126     AOna    G    C        0      0        2 
   8  chr8_73338126     ASom    G    C        0      0        2 
   8  chr8_73338126     HCab    G    C        0      0        2 
   8  chr8_73338126     HPrz    G    C        0      0        2 
   8  chr8_73338126     ZBoe    G    C        1      2        2 
   8  chr8_73338126     ZGre    G    C        0      0        2 
   8  chr8_73338126     ZHar    G    C        0      0        2 
   8  chr8_73338126   Sample    G    C        0      0        2 
   8  chr8_73338289     AAsi    G    T        0      0        2 
   8  chr8_73338289     AKia    G    T        0      0        2 
   8  chr8_73338289     AOna    G    T        0      0        2 
   8  chr8_73338289     ASom    G    T        0      0        2 
   8  chr8_73338289     HCab    G    T        0      0        2 
   8  chr8_73338289     HPrz    G    T        0      0        2 
   8  chr8_73338289     ZBoe    G    T        0      0        2 
   8  chr8_73338289     ZGre    G    T        0      0        2 
   8  chr8_73338289     ZHar    G    T        1      2        2 
   8  chr8_73338289   Sample    G    T        0      0        2 
   8  chr8_73350642     AAsi    T    C        0      0        2 
   8  chr8_73350642     AKia    T    C        0      0        2 
   8  chr8_73350642     AOna    T    C        0      0        2 
   8  chr8_73350642     ASom    T    C        0      0        2 
   8  chr8_73350642     HCab    T    C        1      2        2 
   8  chr8_73350642     HPrz    T    C        1      2        2 
   8  chr8_73350642     ZBoe    T    C        0      0        2 
   8  chr8_73350642     ZGre    T    C        0      0        2 
   8  chr8_73350642     ZHar    T    C        0      0        2 
   8  chr8_73350642   Sample    T    C        0      0        2 
   8  chr8_73350911     AAsi    T    C        0      0        2 
   8  chr8_73350911     AKia    T    C        0      0        2 
   8  chr8_73350911     AOna    T    C        0      0        2 
   8  chr8_73350911     ASom    T    C        0      0        2 
   8  chr8_73350911     HCab    T    C        0      0        2 
   8  chr8_73350911     HPrz    T    C        0      0        2 
   8  chr8_73350911     ZBoe    T    C        0      0        2 
   8  chr8_73350911     ZGre    T    C        0      0        2 
   8  chr8_73350911     ZHar    T    C        1      2        2 
   8  chr8_73350911   Sample    T    C        0      0        2 
   8  chr8_73351419     AAsi    T    A        0      0        2 
   8  chr8_73351419     AKia    T    A        0      0        2 
   8  chr8_73351419     AOna    T    A        0      0        2 
   8  chr8_73351419     ASom    T    A        0      0        2 
   8  chr8_73351419     HCab    T    A        0      0        2 
   8  chr8_73351419     HPrz    T    A        0      0        2 
   8  chr8_73351419     ZBoe    T    A        0      0        2 
   8  chr8_73351419     ZGre    T    A        0      0        2 
   8  chr8_73351419     ZHar    T    A        1      2        2 
   8  chr8_73351419   Sample    T    A        0      0        2 
   8  chr8_73357291     AAsi    C    T        0      0        2 
   8  chr8_73357291     AKia    C    T        1      2        2 
   8  chr8_73357291     AOna    C    T        1      2        2 
   8  chr8_73357291     ASom    C    T        0      0        2 
   8  chr8_73357291     HCab    C    T        0      0        2 
   8  chr8_73357291     HPrz    C    T        0      0        2 
   8  chr8_73357291     ZBoe    C    T        0      0        2 
   8  chr8_73357291     ZGre    C    T        0      0        2 
   8  chr8_73357291     ZHar    C    T        0      0        2 
   8  chr8_73357291   Sample    C    T        0      0        2 
   8  chr8_73368702     AAsi    A    G        0      0        2 
   8  chr8_73368702     AKia    A    G        0      0        2 
   8  chr8_73368702     AOna    A    G        0      0        2 
   8  chr8_73368702     ASom    A    G        0      0        2 
   8  chr8_73368702     HCab    A    G        1      2        2 
   8  chr8_73368702     HPrz    A    G        0      0        2 
   8  chr8_73368702     ZBoe    A    G        0      0        2 
   8  chr8_73368702     ZGre    A    G        0      0        2 
   8  chr8_73368702     ZHar    A    G        0      0        2 
   8  chr8_73368702   Sample    A    G        0      0        2 
   8  chr8_73370889     AAsi    T    G        0      0        2 
   8  chr8_73370889     AKia    T    G        0      0        2 
   8  chr8_73370889     AOna    T    G        0      0        2 
   8  chr8_73370889     ASom    T    G        0      0        2 
   8  chr8_73370889     HCab    T    G        1      2        2 
   8  chr8_73370889     HPrz    T    G        1      2        2 
   8  chr8_73370889     ZBoe    T    G        0      0        2 
   8  chr8_73370889     ZGre    T    G        0      0        2 
   8  chr8_73370889     ZHar    T    G        0      0        2 
   8  chr8_73370889   Sample    T    G        0      0        2 
   8  chr8_73373434     AAsi    C    T        0      0        2 
   8  chr8_73373434     AKia    C    T        0      0        2 
   8  chr8_73373434     AOna    C    T        0      0        2 
   8  chr8_73373434     ASom    C    T        0      0        2 
   8  chr8_73373434     HCab    C    T        1      2        2 
   8  chr8_73373434     HPrz    C    T        1      2        2 
   8  chr8_73373434     ZBoe    C    T        0      0        2 
   8  chr8_73373434     ZGre    C    T        0      0        2 
   8  chr8_73373434     ZHar    C    T        0      0        2 
   8  chr8_73373434   Sample    C    T        0      0        2 
   8  chr8_73375955     AAsi    G    C        0      0        2 
   8  chr8_73375955     AKia    G    C        0      0        2 
   8  chr8_73375955     AOna    G    C        0      0        2 
   8  chr8_73375955     ASom    G    C        0      0        2 
   8  chr8_73375955     HCab    G    C        1      2        2 
   8  chr8_73375955     HPrz    G    C        1      2        2 
   8  chr8_73375955     ZBoe    G    C        0      0        2 
   8  chr8_73375955     ZGre    G    C        0      0        2 
   8  chr8_73375955     ZHar    G    C        0      0        2 
   8  chr8_73375955   Sample    G    C        0      0        2 
   8  chr8_73379526     AAsi    A    G        0      0        2 
   8  chr8_73379526     AKia    A    G        0      0        2 
   8  chr8_73379526     AOna    A    G      0.5      1        2 
   8  chr8_73379526     ASom    A    G        0      0        2 
   8  chr8_73379526     HCab    A    G        0      0        2 
   8  chr8_73379526     HPrz    A    G        0      0        2 
   8  chr8_73379526     ZBoe    A    G        0      0        2 
   8  chr8_73379526     ZGre    A    G        0      0        2 
   8  chr8_73379526     ZHar    A    G        0      0        2 
   8  chr8_73379526   Sample    A    G        0      0        2 
   8  chr8_73381899     AAsi    G    T        0      0        2 
   8  chr8_73381899     AKia    G    T        0      0        2 
   8  chr8_73381899     AOna    G    T        0      0        2 
   8  chr8_73381899     ASom    G    T        0      0        2 
   8  chr8_73381899     HCab    G    T        1      2        2 
   8  chr8_73381899     HPrz    G    T        1      2        2 
   8  chr8_73381899     ZBoe    G    T        0      0        2 
   8  chr8_73381899     ZGre    G    T        0      0        2 
   8  chr8_73381899     ZHar    G    T        0      0        2 
   8  chr8_73381899   Sample    G    T        0      0        2 
   8  chr8_73383511     AAsi    A    G        0      0        2 
   8  chr8_73383511     AKia    A    G        0      0        2 
   8  chr8_73383511     AOna    A    G        1      2        2 
   8  chr8_73383511     ASom    A    G        0      0        2 
   8  chr8_73383511     HCab    A    G        0      0        2 
   8  chr8_73383511     HPrz    A    G        0      0        2 
   8  chr8_73383511     ZBoe    A    G        1      2        2 
   8  chr8_73383511     ZGre    A    G        1      2        2 
   8  chr8_73383511     ZHar    A    G        1      2        2 
   8  chr8_73383511   Sample    A    G        0      0        2 
   8  chr8_73384125     AAsi    A    G        0      0        2 
   8  chr8_73384125     AKia    A    G        0      0        2 
   8  chr8_73384125     AOna    A    G        0      0        2 
   8  chr8_73384125     ASom    A    G        0      0        2 
   8  chr8_73384125     HCab    A    G        0      0        2 
   8  chr8_73384125     HPrz    A    G        0      0        2 
   8  chr8_73384125     ZBoe    A    G        0      0        2 
   8  chr8_73384125     ZGre    A    G        1      2        2 
   8  chr8_73384125     ZHar    A    G        0      0        2 
   8  chr8_73384125   Sample    A    G        0      0        2 
   8  chr8_73384194     AAsi    T    A        0      0        2 
   8  chr8_73384194     AKia    T    A        0      0        2 
   8  chr8_73384194     AOna    T    A        0      0        2 
   8  chr8_73384194     ASom    T    A        0      0        2 
   8  chr8_73384194     HCab    T    A        1      2        2 
   8  chr8_73384194     HPrz    T    A        1      2        2 
   8  chr8_73384194     ZBoe    T    A        0      0        2 
   8  chr8_73384194     ZGre    T    A        0      0        2 
   8  chr8_73384194     ZHar    T    A        0      0        2 
   8  chr8_73384194   Sample    T    A        0      0        2 
   8  chr8_73384332     AAsi    A    G        0      0        2 
   8  chr8_73384332     AKia    A    G        0      0        2 
   8  chr8_73384332     AOna    A    G        0      0        2 
   8  chr8_73384332     ASom    A    G        0      0        2 
   8  chr8_73384332     HCab    A    G        1      2        2 
   8  chr8_73384332     HPrz    A    G        1      2        2 
   8  chr8_73384332     ZBoe    A    G        0      0        2 
   8  chr8_73384332     ZGre    A    G        0      0        2 
   8  chr8_73384332     ZHar    A    G        0      0        2 
   8  chr8_73384332   Sample    A    G        0      0        2 
   8  chr8_73386647     AAsi    T    C        0      0        2 
   8  chr8_73386647     AKia    T    C        0      0        2 
   8  chr8_73386647     AOna    T    C        0      0        2 
   8  chr8_73386647     ASom    T    C        0      0        2 
   8  chr8_73386647     HCab    T    C        0      0        2 
   8  chr8_73386647     HPrz    T    C        0      0        2 
   8  chr8_73386647     ZBoe    T    C        0      0        2 
   8  chr8_73386647     ZGre    T    C      0.5      1        2 
   8  chr8_73386647     ZHar    T    C        0      0        2 
   8  chr8_73386647   Sample    T    C        0      0        2 
   8  chr8_73416581     AAsi    T    C        0      0        2 
   8  chr8_73416581     AKia    T    C        0      0        2 
   8  chr8_73416581     AOna    T    C        0      0        2 
   8  chr8_73416581     ASom    T    C        0      0        2 
   8  chr8_73416581     HCab    T    C        1      2        2 
   8  chr8_73416581     HPrz    T    C        1      2        2 
   8  chr8_73416581     ZBoe    T    C        0      0        2 
   8  chr8_73416581     ZGre    T    C        0      0        2 
   8  chr8_73416581     ZHar    T    C        0      0        2 
   8  chr8_73416581   Sample    T    C        0      0        2 
   8  chr8_73434279     AAsi    G    A        0      0        2 
   8  chr8_73434279     AKia    G    A        0      0        2 
   8  chr8_73434279     AOna    G    A        1      2        2 
   8  chr8_73434279     ASom    G    A        0      0        2 
   8  chr8_73434279     HCab    G    A        0      0        2 
   8  chr8_73434279     HPrz    G    A        0      0        2 
   8  chr8_73434279     ZBoe    G    A        0      0        2 
   8  chr8_73434279     ZGre    G    A        0      0        2 
   8  chr8_73434279     ZHar    G    A        0      0        2 
   8  chr8_73434279   Sample    G    A        0      0        2 
   8  chr8_73438052     AAsi    T    C        0      0        2 
   8  chr8_73438052     AKia    T    C        0      0        2 
   8  chr8_73438052     AOna    T    C        0      0        2 
   8  chr8_73438052     ASom    T    C        0      0        2 
   8  chr8_73438052     HCab    T    C      0.5      1        2 
   8  chr8_73438052     HPrz    T    C        0      0        2 
   8  chr8_73438052     ZBoe    T    C        0      0        2 
   8  chr8_73438052     ZGre    T    C        0      0        2 
   8  chr8_73438052     ZHar    T    C        0      0        2 
   8  chr8_73438052   Sample    T    C        0      0        2 
   8  chr8_73440557     AAsi    T    C        0      0        2 
   8  chr8_73440557     AKia    T    C        1      2        2 
   8  chr8_73440557     AOna    T    C        0      0        2 
   8  chr8_73440557     ASom    T    C        0      0        2 
   8  chr8_73440557     HCab    T    C        0      0        2 
   8  chr8_73440557     HPrz    T    C        0      0        2 
   8  chr8_73440557     ZBoe    T    C        0      0        2 
   8  chr8_73440557     ZGre    T    C        0      0        2 
   8  chr8_73440557     ZHar    T    C        0      0        2 
   8  chr8_73440557   Sample    T    C        0      0        2 
   8  chr8_73461755     AAsi    T    G        0      0        2 
   8  chr8_73461755     AKia    T    G        0      0        2 
   8  chr8_73461755     AOna    T    G        0      0        2 
   8  chr8_73461755     ASom    T    G        0      0        2 
   8  chr8_73461755     HCab    T    G        0      0        2 
   8  chr8_73461755     HPrz    T    G        0      0        2 
   8  chr8_73461755     ZBoe    T    G        0      0        2 
   8  chr8_73461755     ZGre    T    G      0.5      1        2 
   8  chr8_73461755     ZHar    T    G        0      0        2 
   8  chr8_73461755   Sample    T    G        0      0        2 
   8  chr8_73466974     AAsi    T    G        0      0        2 
   8  chr8_73466974     AKia    T    G        0      0        2 
   8  chr8_73466974     AOna    T    G      0.5      1        2 
   8  chr8_73466974     ASom    T    G        0      0        2 
   8  chr8_73466974     HCab    T    G        0      0        2 
   8  chr8_73466974     HPrz    T    G        0      0        2 
   8  chr8_73466974     ZBoe    T    G        0      0        2 
   8  chr8_73466974     ZGre    T    G        0      0        2 
   8  chr8_73466974     ZHar    T    G        0      0        2 
   8  chr8_73466974   Sample    T    G        0      0        2 
   8  chr8_73473880     AAsi    C    T      0.5      1        2 
   8  chr8_73473880     AKia    C    T        0      0        2 
   8  chr8_73473880     AOna    C    T        0      0        2 
   8  chr8_73473880     ASom    C    T        0      0        2 
   8  chr8_73473880     HCab    C    T        0      0        2 
   8  chr8_73473880     HPrz    C    T        0      0        2 
   8  chr8_73473880     ZBoe    C    T        0      0        2 
   8  chr8_73473880     ZGre    C    T        0      0        2 
   8  chr8_73473880     ZHar    C    T        0      0        2 
   8  chr8_73473880   Sample    C    T        1      2        2 
   8  chr8_73478237     AAsi    C    T        0      0        2 
   8  chr8_73478237     AKia    C    T        0      0        2 
   8  chr8_73478237     AOna    C    T        0      0        2 
   8  chr8_73478237     ASom    C    T        0      0        2 
   8  chr8_73478237     HCab    C    T        1      2        2 
   8  chr8_73478237     HPrz    C    T        1      2        2 
   8  chr8_73478237     ZBoe    C    T        0      0        2 
   8  chr8_73478237     ZGre    C    T        0      0        2 
   8  chr8_73478237     ZHar    C    T        0      0        2 
   8  chr8_73478237   Sample    C    T        0      0        2 
   8  chr8_73488322     AAsi    C    A        0      0        2 
   8  chr8_73488322     AKia    C    A        0      0        2 
   8  chr8_73488322     AOna    C    A        0      0        2 
   8  chr8_73488322     ASom    C    A        0      0        2 
   8  chr8_73488322     HCab    C    A        0      0        2 
   8  chr8_73488322     HPrz    C    A        0      0        2 
   8  chr8_73488322     ZBoe    C    A        1      2        2 
   8  chr8_73488322     ZGre    C    A        0      0        2 
   8  chr8_73488322     ZHar    C    A        0      0        2 
   8  chr8_73488322   Sample    C    A        0      0        2 
   8  chr8_73491367     AAsi    C    T        0      0        2 
   8  chr8_73491367     AKia    C    T        0      0        2 
   8  chr8_73491367     AOna    C    T        0      0        2 
   8  chr8_73491367     ASom    C    T        0      0        2 
   8  chr8_73491367     HCab    C    T        0      0        2 
   8  chr8_73491367     HPrz    C    T        0      0        2 
   8  chr8_73491367     ZBoe    C    T        0      0        2 
   8  chr8_73491367     ZGre    C    T        0      0        2 
   8  chr8_73491367     ZHar    C    T        1      2        2 
   8  chr8_73491367   Sample    C    T        0      0        2 
   8  chr8_73493188     AAsi    G    A        0      0        2 
   8  chr8_73493188     AKia    G    A        0      0        2 
   8  chr8_73493188     AOna    G    A        1      2        2 
   8  chr8_73493188     ASom    G    A        0      0        2 
   8  chr8_73493188     HCab    G    A        0      0        2 
   8  chr8_73493188     HPrz    G    A        0      0        2 
   8  chr8_73493188     ZBoe    G    A        0      0        2 
   8  chr8_73493188     ZGre    G    A        0      0        2 
   8  chr8_73493188     ZHar    G    A        0      0        2 
   8  chr8_73493188   Sample    G    A        0      0        2 
   8  chr8_73498587     AAsi    G    C        0      0        2 
   8  chr8_73498587     AKia    G    C        0      0        2 
   8  chr8_73498587     AOna    G    C        0      0        2 
   8  chr8_73498587     ASom    G    C        0      0        2 
   8  chr8_73498587     HCab    G    C        0      0        2 
   8  chr8_73498587     HPrz    G    C        1      2        2 
   8  chr8_73498587     ZBoe    G    C        0      0        2 
   8  chr8_73498587     ZGre    G    C        0      0        2 
   8  chr8_73498587     ZHar    G    C        0      0        2 
   8  chr8_73498587   Sample    G    C        0      0        2 
   8  chr8_73505913     AAsi    G    A        0      0        2 
   8  chr8_73505913     AKia    G    A        0      0        2 
   8  chr8_73505913     AOna    G    A        0      0        2 
   8  chr8_73505913     ASom    G    A        0      0        2 
   8  chr8_73505913     HCab    G    A        0      0        2 
   8  chr8_73505913     HPrz    G    A        0      0        2 
   8  chr8_73505913     ZBoe    G    A      0.5      1        2 
   8  chr8_73505913     ZGre    G    A        0      0        2 
   8  chr8_73505913     ZHar    G    A        0      0        2 
   8  chr8_73505913   Sample    G    A        0      0        2 
   8  chr8_73506405     AAsi    T    C        0      0        2 
   8  chr8_73506405     AKia    T    C        0      0        2 
   8  chr8_73506405     AOna    T    C        0      0        2 
   8  chr8_73506405     ASom    T    C        0      0        2 
   8  chr8_73506405     HCab    T    C        1      2        2 
   8  chr8_73506405     HPrz    T    C        1      2        2 
   8  chr8_73506405     ZBoe    T    C        0      0        2 
   8  chr8_73506405     ZGre    T    C        0      0        2 
   8  chr8_73506405     ZHar    T    C        0      0        2 
   8  chr8_73506405   Sample    T    C        0      0        2 
   8  chr8_73507752     AAsi    G    A        0      0        2 
   8  chr8_73507752     AKia    G    A        0      0        2 
   8  chr8_73507752     AOna    G    A        0      0        2 
   8  chr8_73507752     ASom    G    A        0      0        2 
   8  chr8_73507752     HCab    G    A        1      2        2 
   8  chr8_73507752     HPrz    G    A        1      2        2 
   8  chr8_73507752     ZBoe    G    A        0      0        2 
   8  chr8_73507752     ZGre    G    A        0      0        2 
   8  chr8_73507752     ZHar    G    A        0      0        2 
   8  chr8_73507752   Sample    G    A        0      0        2 
   8  chr8_73519031     AAsi    T    C        0      0        2 
   8  chr8_73519031     AKia    T    C        0      0        2 
   8  chr8_73519031     AOna    T    C        0      0        2 
   8  chr8_73519031     ASom    T    C        0      0        2 
   8  chr8_73519031     HCab    T    C        1      2        2 
   8  chr8_73519031     HPrz    T    C        1      2        2 
   8  chr8_73519031     ZBoe    T    C        0      0        2 
   8  chr8_73519031     ZGre    T    C        0      0        2 
   8  chr8_73519031     ZHar    T    C        0      0        2 
   8  chr8_73519031   Sample    T    C        0      0        2 
   8  chr8_73519356     AAsi    C    A        0      0        2 
   8  chr8_73519356     AKia    C    A        0      0        2 
   8  chr8_73519356     AOna    C    A        0      0        2 
   8  chr8_73519356     ASom    C    A        0      0        2 
   8  chr8_73519356     HCab    C    A        1      2        2 
   8  chr8_73519356     HPrz    C    A        1      2        2 
   8  chr8_73519356     ZBoe    C    A        0      0        2 
   8  chr8_73519356     ZGre    C    A        0      0        2 
   8  chr8_73519356     ZHar    C    A        0      0        2 
   8  chr8_73519356   Sample    C    A        0      0        2 
   8  chr8_73524761     AAsi    C    T        0      0        2 
   8  chr8_73524761     AKia    C    T        0      0        2 
   8  chr8_73524761     AOna    C    T        0      0        2 
   8  chr8_73524761     ASom    C    T        0      0        2 
   8  chr8_73524761     HCab    C    T        1      2        2 
   8  chr8_73524761     HPrz    C    T        1      2        2 
   8  chr8_73524761     ZBoe    C    T        0      0        2 
   8  chr8_73524761     ZGre    C    T        0      0        2 
   8  chr8_73524761     ZHar    C    T        0      0        2 
   8  chr8_73524761   Sample    C    T        0      0        2 
   8  chr8_73525506     AAsi    A    G        0      0        2 
   8  chr8_73525506     AKia    A    G      0.5      1        2 
   8  chr8_73525506     AOna    A    G      0.5      1        2 
   8  chr8_73525506     ASom    A    G        0      0        2 
   8  chr8_73525506     HCab    A    G        0      0        2 
   8  chr8_73525506     HPrz    A    G        0      0        2 
   8  chr8_73525506     ZBoe    A    G        0      0        2 
   8  chr8_73525506     ZGre    A    G        1      2        2 
   8  chr8_73525506     ZHar    A    G        0      0        2 
   8  chr8_73525506   Sample    A    G        0      0        2 
   8  chr8_73536004     AAsi    C    T        0      0        2 
   8  chr8_73536004     AKia    C    T      0.5      1        2 
   8  chr8_73536004     AOna    C    T        0      0        2 
   8  chr8_73536004     ASom    C    T        0      0        2 
   8  chr8_73536004     HCab    C    T        0      0        2 
   8  chr8_73536004     HPrz    C    T        0      0        2 
   8  chr8_73536004     ZBoe    C    T        0      0        2 
   8  chr8_73536004     ZGre    C    T        0      0        2 
   8  chr8_73536004     ZHar    C    T        0      0        2 
   8  chr8_73536004   Sample    C    T        0      0        2 
   8  chr8_73538424     AAsi    A    G        0      0        2 
   8  chr8_73538424     AKia    A    G        0      0        2 
   8  chr8_73538424     AOna    A    G        0      0        2 
   8  chr8_73538424     ASom    A    G        0      0        2 
   8  chr8_73538424     HCab    A    G        1      2        2 
   8  chr8_73538424     HPrz    A    G        1      2        2 
   8  chr8_73538424     ZBoe    A    G        0      0        2 
   8  chr8_73538424     ZGre    A    G        0      0        2 
   8  chr8_73538424     ZHar    A    G        0      0        2 
   8  chr8_73538424   Sample    A    G        0      0        2 
   8  chr8_73543639     AAsi    G    A        0      0        2 
   8  chr8_73543639     AKia    G    A        0      0        2 
   8  chr8_73543639     AOna    G    A        0      0        2 
   8  chr8_73543639     ASom    G    A        0      0        2 
   8  chr8_73543639     HCab    G    A        1      2        2 
   8  chr8_73543639     HPrz    G    A        1      2        2 
   8  chr8_73543639     ZBoe    G    A        0      0        2 
   8  chr8_73543639     ZGre    G    A        0      0        2 
   8  chr8_73543639     ZHar    G    A        0      0        2 
   8  chr8_73543639   Sample    G    A        0      0        2 
   8  chr8_73547023     AAsi    C    T        0      0        2 
   8  chr8_73547023     AKia    C    T        0      0        2 
   8  chr8_73547023     AOna    C    T        0      0        2 
   8  chr8_73547023     ASom    C    T        0      0        2 
   8  chr8_73547023     HCab    C    T        0      0        2 
   8  chr8_73547023     HPrz    C    T        0      0        2 
   8  chr8_73547023     ZBoe    C    T        0      0        2 
   8  chr8_73547023     ZGre    C    T        0      0        2 
   8  chr8_73547023     ZHar    C    T        1      2        2 
   8  chr8_73547023   Sample    C    T        0      0        2 
   8  chr8_73549223     AAsi    C    T        1      2        2 
   8  chr8_73549223     AKia    C    T        0      0        2 
   8  chr8_73549223     AOna    C    T        0      0        2 
   8  chr8_73549223     ASom    C    T        0      0        2 
   8  chr8_73549223     HCab    C    T        0      0        2 
   8  chr8_73549223     HPrz    C    T        0      0        2 
   8  chr8_73549223     ZBoe    C    T        0      0        2 
   8  chr8_73549223     ZGre    C    T        0      0        2 
   8  chr8_73549223     ZHar    C    T        0      0        2 
   8  chr8_73549223   Sample    C    T        1      2        2 
   8  chr8_73553286     AAsi    G    A        0      0        2 
   8  chr8_73553286     AKia    G    A        0      0        2 
   8  chr8_73553286     AOna    G    A        0      0        2 
   8  chr8_73553286     ASom    G    A        0      0        2 
   8  chr8_73553286     HCab    G    A        0      0        2 
   8  chr8_73553286     HPrz    G    A        0      0        2 
   8  chr8_73553286     ZBoe    G    A        0      0        2 
   8  chr8_73553286     ZGre    G    A        0      0        2 
   8  chr8_73553286     ZHar    G    A        1      2        2 
   8  chr8_73553286   Sample    G    A        0      0        2 
   8  chr8_73561896     AAsi    T    C        0      0        2 
   8  chr8_73561896     AKia    T    C        1      2        2 
   8  chr8_73561896     AOna    T    C        0      0        2 
   8  chr8_73561896     ASom    T    C        0      0        2 
   8  chr8_73561896     HCab    T    C        0      0        2 
   8  chr8_73561896     HPrz    T    C        0      0        2 
   8  chr8_73561896     ZBoe    T    C        0      0        2 
   8  chr8_73561896     ZGre    T    C        0      0        2 
   8  chr8_73561896     ZHar    T    C        0      0        2 
   8  chr8_73561896   Sample    T    C        0      0        2 
   8  chr8_73563458     AAsi    A    G        0      0        2 
   8  chr8_73563458     AKia    A    G        0      0        2 
   8  chr8_73563458     AOna    A    G        0      0        2 
   8  chr8_73563458     ASom    A    G        0      0        2 
   8  chr8_73563458     HCab    A    G        0      0        2 
   8  chr8_73563458     HPrz    A    G        0      0        2 
   8  chr8_73563458     ZBoe    A    G        1      2        2 
   8  chr8_73563458     ZGre    A    G        0      0        2 
   8  chr8_73563458     ZHar    A    G        0      0        2 
   8  chr8_73563458   Sample    A    G        0      0        2 
   8  chr8_73573521     AAsi    G    T        0      0        2 
   8  chr8_73573521     AKia    G    T        1      2        2 
   8  chr8_73573521     AOna    G    T        0      0        2 
   8  chr8_73573521     ASom    G    T        0      0        2 
   8  chr8_73573521     HCab    G    T        0      0        2 
   8  chr8_73573521     HPrz    G    T        0      0        2 
   8  chr8_73573521     ZBoe    G    T        0      0        2 
   8  chr8_73573521     ZGre    G    T        0      0        2 
   8  chr8_73573521     ZHar    G    T        0      0        2 
   8  chr8_73573521   Sample    G    T        0      0        2 
   8  chr8_73577404     AAsi    T    C        0      0        2 
   8  chr8_73577404     AKia    T    C        0      0        2 
   8  chr8_73577404     AOna    T    C        0      0        2 
   8  chr8_73577404     ASom    T    C        0      0        2 
   8  chr8_73577404     HCab    T    C        0      0        2 
   8  chr8_73577404     HPrz    T    C        0      0        2 
   8  chr8_73577404     ZBoe    T    C        0      0        2 
   8  chr8_73577404     ZGre    T    C      0.5      1        2 
   8  chr8_73577404     ZHar    T    C        0      0        2 
   8  chr8_73577404   Sample    T    C        0      0        2 
   8  chr8_73585471     AAsi    A    T        0      0        2 
   8  chr8_73585471     AKia    A    T        0      0        2 
   8  chr8_73585471     AOna    A    T        0      0        2 
   8  chr8_73585471     ASom    A    T        0      0        2 
   8  chr8_73585471     HCab    A    T        1      2        2 
   8  chr8_73585471     HPrz    A    T        1      2        2 
   8  chr8_73585471     ZBoe    A    T        0      0        2 
   8  chr8_73585471     ZGre    A    T        0      0        2 
   8  chr8_73585471     ZHar    A    T        0      0        2 
   8  chr8_73585471   Sample    A    T        0      0        2 
   8  chr8_73586815     AAsi    T    C        0      0        2 
   8  chr8_73586815     AKia    T    C        0      0        2 
   8  chr8_73586815     AOna    T    C        0      0        2 
   8  chr8_73586815     ASom    T    C        0      0        2 
   8  chr8_73586815     HCab    T    C      0.5      1        2 
   8  chr8_73586815     HPrz    T    C        0      0        2 
   8  chr8_73586815     ZBoe    T    C        0      0        2 
   8  chr8_73586815     ZGre    T    C        0      0        2 
   8  chr8_73586815     ZHar    T    C        0      0        2 
   8  chr8_73586815   Sample    T    C        0      0        2 
   8  chr8_73588229     AAsi    A    G        0      0        2 
   8  chr8_73588229     AKia    A    G        0      0        2 
   8  chr8_73588229     AOna    A    G        0      0        2 
   8  chr8_73588229     ASom    A    G        0      0        2 
   8  chr8_73588229     HCab    A    G        1      2        2 
   8  chr8_73588229     HPrz    A    G        1      2        2 
   8  chr8_73588229     ZBoe    A    G        0      0        2 
   8  chr8_73588229     ZGre    A    G        0      0        2 
   8  chr8_73588229     ZHar    A    G        0      0        2 
   8  chr8_73588229   Sample    A    G        0      0        2 
   8  chr8_73588413     AAsi    T    C        0      0        2 
   8  chr8_73588413     AKia    T    C        1      2        2 
   8  chr8_73588413     AOna    T    C        1      2        2 
   8  chr8_73588413     ASom    T    C        0      0        2 
   8  chr8_73588413     HCab    T    C        1      2        2 
   8  chr8_73588413     HPrz    T    C        1      2        2 
   8  chr8_73588413     ZBoe    T    C        0      0        2 
   8  chr8_73588413     ZGre    T    C        0      0        2 
   8  chr8_73588413     ZHar    T    C        0      0        2 
   8  chr8_73588413   Sample    T    C        0      0        2 
   8  chr8_73598848     AAsi    G    A        0      0        2 
   8  chr8_73598848     AKia    G    A      0.5      1        2 
   8  chr8_73598848     AOna    G    A        0      0        2 
   8  chr8_73598848     ASom    G    A        0      0        2 
   8  chr8_73598848     HCab    G    A        0      0        2 
   8  chr8_73598848     HPrz    G    A        0      0        2 
   8  chr8_73598848     ZBoe    G    A        1      2        2 
   8  chr8_73598848     ZGre    G    A        0      0        2 
   8  chr8_73598848     ZHar    G    A        0      0        2 
   8  chr8_73598848   Sample    G    A        0      0        2 
   8  chr8_73609259     AAsi    A    G        0      0        2 
   8  chr8_73609259     AKia    A    G        0      0        2 
   8  chr8_73609259     AOna    A    G        0      0        2 
   8  chr8_73609259     ASom    A    G        0      0        2 
   8  chr8_73609259     HCab    A    G        0      0        2 
   8  chr8_73609259     HPrz    A    G        0      0        2 
   8  chr8_73609259     ZBoe    A    G        0      0        2 
   8  chr8_73609259     ZGre    A    G      0.5      1        2 
   8  chr8_73609259     ZHar    A    G        0      0        2 
   8  chr8_73609259   Sample    A    G        0      0        2 
   8  chr8_73614125     AAsi    G    A        0      0        2 
   8  chr8_73614125     AKia    G    A        0      0        2 
   8  chr8_73614125     AOna    G    A        0      0        2 
   8  chr8_73614125     ASom    G    A        0      0        2 
   8  chr8_73614125     HCab    G    A        0      0        2 
   8  chr8_73614125     HPrz    G    A        0      0        2 
   8  chr8_73614125     ZBoe    G    A      0.5      1        2 
   8  chr8_73614125     ZGre    G    A        0      0        2 
   8  chr8_73614125     ZHar    G    A        0      0        2 
   8  chr8_73614125   Sample    G    A        0      0        2 
   8  chr8_73626007     AAsi    C    A        0      0        2 
   8  chr8_73626007     AKia    C    A        0      0        2 
   8  chr8_73626007     AOna    C    A        0      0        2 
   8  chr8_73626007     ASom    C    A        0      0        2 
   8  chr8_73626007     HCab    C    A        1      2        2 
   8  chr8_73626007     HPrz    C    A        1      2        2 
   8  chr8_73626007     ZBoe    C    A        0      0        2 
   8  chr8_73626007     ZGre    C    A        0      0        2 
   8  chr8_73626007     ZHar    C    A        0      0        2 
   8  chr8_73626007   Sample    C    A        0      0        2 
   8  chr8_73628078     AAsi    G    C        0      0        2 
   8  chr8_73628078     AKia    G    C        0      0        2 
   8  chr8_73628078     AOna    G    C        0      0        2 
   8  chr8_73628078     ASom    G    C        0      0        2 
   8  chr8_73628078     HCab    G    C      0.5      1        2 
   8  chr8_73628078     HPrz    G    C        0      0        2 
   8  chr8_73628078     ZBoe    G    C        0      0        2 
   8  chr8_73628078     ZGre    G    C        0      0        2 
   8  chr8_73628078     ZHar    G    C        0      0        2 
   8  chr8_73628078   Sample    G    C        0      0        2 
   8  chr8_73634901     AAsi    C    G        0      0        2 
   8  chr8_73634901     AKia    C    G      0.5      1        2 
   8  chr8_73634901     AOna    C    G        1      2        2 
   8  chr8_73634901     ASom    C    G        0      0        2 
   8  chr8_73634901     HCab    C    G        0      0        2 
   8  chr8_73634901     HPrz    C    G        0      0        2 
   8  chr8_73634901     ZBoe    C    G        0      0        2 
   8  chr8_73634901     ZGre    C    G        0      0        2 
   8  chr8_73634901     ZHar    C    G        0      0        2 
   8  chr8_73634901   Sample    C    G        0      0        2 
   8  chr8_73645149     AAsi    A    G        0      0        2 
   8  chr8_73645149     AKia    A    G        0      0        2 
   8  chr8_73645149     AOna    A    G        0      0        2 
   8  chr8_73645149     ASom    A    G        0      0        2 
   8  chr8_73645149     HCab    A    G      0.5      1        2 
   8  chr8_73645149     HPrz    A    G        0      0        2 
   8  chr8_73645149     ZBoe    A    G        0      0        2 
   8  chr8_73645149     ZGre    A    G        0      0        2 
   8  chr8_73645149     ZHar    A    G        0      0        2 
   8  chr8_73645149   Sample    A    G        0      0        2 
   8  chr8_73645241     AAsi    C    T        0      0        2 
   8  chr8_73645241     AKia    C    T        0      0        2 
   8  chr8_73645241     AOna    C    T        0      0        2 
   8  chr8_73645241     ASom    C    T        0      0        2 
   8  chr8_73645241     HCab    C    T        0      0        2 
   8  chr8_73645241     HPrz    C    T        0      0        2 
   8  chr8_73645241     ZBoe    C    T      0.5      1        2 
   8  chr8_73645241     ZGre    C    T        0      0        2 
   8  chr8_73645241     ZHar    C    T        0      0        2 
   8  chr8_73645241   Sample    C    T        0      0        2 
   8  chr8_73650460     AAsi    G    A        0      0        2 
   8  chr8_73650460     AKia    G    A        0      0        2 
   8  chr8_73650460     AOna    G    A        0      0        2 
   8  chr8_73650460     ASom    G    A        0      0        2 
   8  chr8_73650460     HCab    G    A        0      0        2 
   8  chr8_73650460     HPrz    G    A        0      0        2 
   8  chr8_73650460     ZBoe    G    A        1      2        2 
   8  chr8_73650460     ZGre    G    A        1      2        2 
   8  chr8_73650460     ZHar    G    A        1      2        2 
   8  chr8_73650460   Sample    G    A        0      0        2 
   8  chr8_73654124     AAsi    G    T        0      0        2 
   8  chr8_73654124     AKia    G    T        0      0        2 
   8  chr8_73654124     AOna    G    T        0      0        2 
   8  chr8_73654124     ASom    G    T        0      0        2 
   8  chr8_73654124     HCab    G    T        0      0        2 
   8  chr8_73654124     HPrz    G    T        0      0        2 
   8  chr8_73654124     ZBoe    G    T        0      0        2 
   8  chr8_73654124     ZGre    G    T        1      2        2 
   8  chr8_73654124     ZHar    G    T        0      0        2 
   8  chr8_73654124   Sample    G    T        0      0        2 
   8  chr8_73654163     AAsi    G    A        0      0        2 
   8  chr8_73654163     AKia    G    A        0      0        2 
   8  chr8_73654163     AOna    G    A        0      0        2 
   8  chr8_73654163     ASom    G    A        0      0        2 
   8  chr8_73654163     HCab    G    A        0      0        2 
   8  chr8_73654163     HPrz    G    A        0      0        2 
   8  chr8_73654163     ZBoe    G    A        1      2        2 
   8  chr8_73654163     ZGre    G    A        0      0        2 
   8  chr8_73654163     ZHar    G    A        0      0        2 
   8  chr8_73654163   Sample    G    A        0      0        2 
   8  chr8_73655701     AAsi    G    T        0      0        2 
   8  chr8_73655701     AKia    G    T        0      0        2 
   8  chr8_73655701     AOna    G    T        0      0        2 
   8  chr8_73655701     ASom    G    T        0      0        2 
   8  chr8_73655701     HCab    G    T        0      0        2 
   8  chr8_73655701     HPrz    G    T        0      0        2 
   8  chr8_73655701     ZBoe    G    T      0.5      1        2 
   8  chr8_73655701     ZGre    G    T        0      0        2 
   8  chr8_73655701     ZHar    G    T        0      0        2 
   8  chr8_73655701   Sample    G    T        0      0        2 
   8  chr8_73657194     AAsi    T    C        0      0        2 
   8  chr8_73657194     AKia    T    C        0      0        2 
   8  chr8_73657194     AOna    T    C        0      0        2 
   8  chr8_73657194     ASom    T    C        0      0        2 
   8  chr8_73657194     HCab    T    C      0.5      1        2 
   8  chr8_73657194     HPrz    T    C        0      0        2 
   8  chr8_73657194     ZBoe    T    C        0      0        2 
   8  chr8_73657194     ZGre    T    C        0      0        2 
   8  chr8_73657194     ZHar    T    C        0      0        2 
   8  chr8_73657194   Sample    T    C        0      0        2 
   8  chr8_73667384     AAsi    T    A        1      2        2 
   8  chr8_73667384     AKia    T    A        0      0        2 
   8  chr8_73667384     AOna    T    A        0      0        2 
   8  chr8_73667384     ASom    T    A        0      0        2 
   8  chr8_73667384     HCab    T    A        0      0        2 
   8  chr8_73667384     HPrz    T    A        0      0        2 
   8  chr8_73667384     ZBoe    T    A        0      0        2 
   8  chr8_73667384     ZGre    T    A        0      0        2 
   8  chr8_73667384     ZHar    T    A        0      0        2 
   8  chr8_73667384   Sample    T    A        1      2        2 
   8  chr8_73676231     AAsi    T    C        0      0        2 
   8  chr8_73676231     AKia    T    C        0      0        2 
   8  chr8_73676231     AOna    T    C        0      0        2 
   8  chr8_73676231     ASom    T    C        0      0        2 
   8  chr8_73676231     HCab    T    C        0      0        2 
   8  chr8_73676231     HPrz    T    C        0      0        2 
   8  chr8_73676231     ZBoe    T    C        0      0        2 
   8  chr8_73676231     ZGre    T    C        0      0        2 
   8  chr8_73676231     ZHar    T    C        1      2        2 
   8  chr8_73676231   Sample    T    C        0      0        2 
   8  chr8_73676964     AAsi    G    A        0      0        2 
   8  chr8_73676964     AKia    G    A        0      0        2 
   8  chr8_73676964     AOna    G    A        0      0        2 
   8  chr8_73676964     ASom    G    A        0      0        2 
   8  chr8_73676964     HCab    G    A        0      0        2 
   8  chr8_73676964     HPrz    G    A        0      0        2 
   8  chr8_73676964     ZBoe    G    A        1      2        2 
   8  chr8_73676964     ZGre    G    A        0      0        2 
   8  chr8_73676964     ZHar    G    A        1      2        2 
   8  chr8_73676964   Sample    G    A        0      0        2 
   8  chr8_73691585     AAsi    C    T        0      0        2 
   8  chr8_73691585     AKia    C    T        0      0        2 
   8  chr8_73691585     AOna    C    T        0      0        2 
   8  chr8_73691585     ASom    C    T        0      0        2 
   8  chr8_73691585     HCab    C    T        0      0        2 
   8  chr8_73691585     HPrz    C    T        0      0        2 
   8  chr8_73691585     ZBoe    C    T        0      0        2 
   8  chr8_73691585     ZGre    C    T      0.5      1        2 
   8  chr8_73691585     ZHar    C    T        0      0        2 
   8  chr8_73691585   Sample    C    T        0      0        2 
   8  chr8_73692783     AAsi    T    C        0      0        2 
   8  chr8_73692783     AKia    T    C        0      0        2 
   8  chr8_73692783     AOna    T    C        0      0        2 
   8  chr8_73692783     ASom    T    C        0      0        2 
   8  chr8_73692783     HCab    T    C      0.5      1        2 
   8  chr8_73692783     HPrz    T    C        0      0        2 
   8  chr8_73692783     ZBoe    T    C        0      0        2 
   8  chr8_73692783     ZGre    T    C        0      0        2 
   8  chr8_73692783     ZHar    T    C        0      0        2 
   8  chr8_73692783   Sample    T    C        0      0        2 
   8  chr8_73693613     AAsi    A    G        0      0        2 
   8  chr8_73693613     AKia    A    G        0      0        2 
   8  chr8_73693613     AOna    A    G        0      0        2 
   8  chr8_73693613     ASom    A    G        0      0        2 
   8  chr8_73693613     HCab    A    G        0      0        2 
   8  chr8_73693613     HPrz    A    G        0      0        2 
   8  chr8_73693613     ZBoe    A    G        1      2        2 
   8  chr8_73693613     ZGre    A    G        0      0        2 
   8  chr8_73693613     ZHar    A    G        0      0        2 
   8  chr8_73693613   Sample    A    G        0      0        2 
   8  chr8_73706015     AAsi    T    C        0      0        2 
   8  chr8_73706015     AKia    T    C        0      0        2 
   8  chr8_73706015     AOna    T    C        0      0        2 
   8  chr8_73706015     ASom    T    C        0      0        2 
   8  chr8_73706015     HCab    T    C        1      2        2 
   8  chr8_73706015     HPrz    T    C        1      2        2 
   8  chr8_73706015     ZBoe    T    C        0      0        2 
   8  chr8_73706015     ZGre    T    C        0      0        2 
   8  chr8_73706015     ZHar    T    C        0      0        2 
   8  chr8_73706015   Sample    T    C        0      0        2 
   8  chr8_73710770     AAsi    A    G        0      0        2 
   8  chr8_73710770     AKia    A    G        0      0        2 
   8  chr8_73710770     AOna    A    G        0      0        2 
   8  chr8_73710770     ASom    A    G        0      0        2 
   8  chr8_73710770     HCab    A    G      0.5      1        2 
   8  chr8_73710770     HPrz    A    G        0      0        2 
   8  chr8_73710770     ZBoe    A    G        0      0        2 
   8  chr8_73710770     ZGre    A    G        0      0        2 
   8  chr8_73710770     ZHar    A    G        0      0        2 
   8  chr8_73710770   Sample    A    G        0      0        2 
   8  chr8_73712986     AAsi    T    G        0      0        2 
   8  chr8_73712986     AKia    T    G        0      0        2 
   8  chr8_73712986     AOna    T    G        0      0        2 
   8  chr8_73712986     ASom    T    G        0      0        2 
   8  chr8_73712986     HCab    T    G        0      0        2 
   8  chr8_73712986     HPrz    T    G        0      0        2 
   8  chr8_73712986     ZBoe    T    G      0.5      1        2 
   8  chr8_73712986     ZGre    T    G        0      0        2 
   8  chr8_73712986     ZHar    T    G        0      0        2 
   8  chr8_73712986   Sample    T    G        0      0        2 
   8  chr8_73713497     AAsi    A    G        0      0        2 
   8  chr8_73713497     AKia    A    G        0      0        2 
   8  chr8_73713497     AOna    A    G        0      0        2 
   8  chr8_73713497     ASom    A    G        0      0        2 
   8  chr8_73713497     HCab    A    G        1      2        2 
   8  chr8_73713497     HPrz    A    G        1      2        2 
   8  chr8_73713497     ZBoe    A    G        0      0        2 
   8  chr8_73713497     ZGre    A    G        0      0        2 
   8  chr8_73713497     ZHar    A    G        0      0        2 
   8  chr8_73713497   Sample    A    G        0      0        2 
   8  chr8_73720778     AAsi    C    T        1      2        2 
   8  chr8_73720778     AKia    C    T        0      0        2 
   8  chr8_73720778     AOna    C    T        0      0        2 
   8  chr8_73720778     ASom    C    T        0      0        2 
   8  chr8_73720778     HCab    C    T        0      0        2 
   8  chr8_73720778     HPrz    C    T        0      0        2 
   8  chr8_73720778     ZBoe    C    T        0      0        2 
   8  chr8_73720778     ZGre    C    T        0      0        2 
   8  chr8_73720778     ZHar    C    T        0      0        2 
   8  chr8_73720778   Sample    C    T        1      2        2 
   8  chr8_73721848     AAsi    A    C        0      0        2 
   8  chr8_73721848     AKia    A    C        0      0        2 
   8  chr8_73721848     AOna    A    C        0      0        2 
   8  chr8_73721848     ASom    A    C        0      0        2 
   8  chr8_73721848     HCab    A    C        1      2        2 
   8  chr8_73721848     HPrz    A    C        0      0        2 
   8  chr8_73721848     ZBoe    A    C        0      0        2 
   8  chr8_73721848     ZGre    A    C        0      0        2 
   8  chr8_73721848     ZHar    A    C        0      0        2 
   8  chr8_73721848   Sample    A    C        0      0        2 
   8  chr8_73722898     AAsi    C    T        0      0        2 
   8  chr8_73722898     AKia    C    T        0      0        2 
   8  chr8_73722898     AOna    C    T        0      0        2 
   8  chr8_73722898     ASom    C    T        0      0        2 
   8  chr8_73722898     HCab    C    T        1      2        2 
   8  chr8_73722898     HPrz    C    T        0      0        2 
   8  chr8_73722898     ZBoe    C    T        0      0        2 
   8  chr8_73722898     ZGre    C    T        0      0        2 
   8  chr8_73722898     ZHar    C    T        0      0        2 
   8  chr8_73722898   Sample    C    T        0      0        2 
   8  chr8_73734347     AAsi    T    C        0      0        2 
   8  chr8_73734347     AKia    T    C        0      0        2 
   8  chr8_73734347     AOna    T    C        0      0        2 
   8  chr8_73734347     ASom    T    C      0.5      1        2 
   8  chr8_73734347     HCab    T    C        0      0        2 
   8  chr8_73734347     HPrz    T    C        0      0        2 
   8  chr8_73734347     ZBoe    T    C        0      0        2 
   8  chr8_73734347     ZGre    T    C        0      0        2 
   8  chr8_73734347     ZHar    T    C        0      0        2 
   8  chr8_73734347   Sample    T    C        0      0        2 
   8  chr8_73736091     AAsi    C    T        0      0        2 
   8  chr8_73736091     AKia    C    T        0      0        2 
   8  chr8_73736091     AOna    C    T        0      0        2 
   8  chr8_73736091     ASom    C    T        0      0        2 
   8  chr8_73736091     HCab    C    T        1      2        2 
   8  chr8_73736091     HPrz    C    T        1      2        2 
   8  chr8_73736091     ZBoe    C    T        0      0        2 
   8  chr8_73736091     ZGre    C    T        0      0        2 
   8  chr8_73736091     ZHar    C    T        0      0        2 
   8  chr8_73736091   Sample    C    T        0      0        2 
   8  chr8_73737021     AAsi    G    A        0      0        2 
   8  chr8_73737021     AKia    G    A        0      0        2 
   8  chr8_73737021     AOna    G    A        0      0        2 
   8  chr8_73737021     ASom    G    A        0      0        2 
   8  chr8_73737021     HCab    G    A        1      2        2 
   8  chr8_73737021     HPrz    G    A        1      2        2 
   8  chr8_73737021     ZBoe    G    A        0      0        2 
   8  chr8_73737021     ZGre    G    A        0      0        2 
   8  chr8_73737021     ZHar    G    A        0      0        2 
   8  chr8_73737021   Sample    G    A        0      0        2 
   8  chr8_73741433     AAsi    A    C        0      0        2 
   8  chr8_73741433     AKia    A    C        0      0        2 
   8  chr8_73741433     AOna    A    C        0      0        2 
   8  chr8_73741433     ASom    A    C        0      0        2 
   8  chr8_73741433     HCab    A    C        1      2        2 
   8  chr8_73741433     HPrz    A    C        1      2        2 
   8  chr8_73741433     ZBoe    A    C        0      0        2 
   8  chr8_73741433     ZGre    A    C        0      0        2 
   8  chr8_73741433     ZHar    A    C        0      0        2 
   8  chr8_73741433   Sample    A    C        0      0        2 
   8  chr8_73746439     AAsi    G    T        0      0        2 
   8  chr8_73746439     AKia    G    T        0      0        2 
   8  chr8_73746439     AOna    G    T        0      0        2 
   8  chr8_73746439     ASom    G    T        0      0        2 
   8  chr8_73746439     HCab    G    T        0      0        2 
   8  chr8_73746439     HPrz    G    T        0      0        2 
   8  chr8_73746439     ZBoe    G    T        0      0        2 
   8  chr8_73746439     ZGre    G    T        0      0        2 
   8  chr8_73746439     ZHar    G    T        1      2        2 
   8  chr8_73746439   Sample    G    T        0      0        2 
   8  chr8_73751972     AAsi    G    A        0      0        2 
   8  chr8_73751972     AKia    G    A        0      0        2 
   8  chr8_73751972     AOna    G    A        0      0        2 
   8  chr8_73751972     ASom    G    A        0      0        2 
   8  chr8_73751972     HCab    G    A        0      0        2 
   8  chr8_73751972     HPrz    G    A        0      0        2 
   8  chr8_73751972     ZBoe    G    A      0.5      1        2 
   8  chr8_73751972     ZGre    G    A        0      0        2 
   8  chr8_73751972     ZHar    G    A        0      0        2 
   8  chr8_73751972   Sample    G    A        0      0        2 
   8  chr8_73754252     AAsi    G    A        0      0        2 
   8  chr8_73754252     AKia    G    A        0      0        2 
   8  chr8_73754252     AOna    G    A        0      0        2 
   8  chr8_73754252     ASom    G    A        0      0        2 
   8  chr8_73754252     HCab    G    A        1      2        2 
   8  chr8_73754252     HPrz    G    A        1      2        2 
   8  chr8_73754252     ZBoe    G    A        0      0        2 
   8  chr8_73754252     ZGre    G    A        0      0        2 
   8  chr8_73754252     ZHar    G    A        0      0        2 
   8  chr8_73754252   Sample    G    A        0      0        2 
   8  chr8_73754286     AAsi    C    T        0      0        2 
   8  chr8_73754286     AKia    C    T        0      0        2 
   8  chr8_73754286     AOna    C    T      0.5      1        2 
   8  chr8_73754286     ASom    C    T        0      0        2 
   8  chr8_73754286     HCab    C    T        0      0        2 
   8  chr8_73754286     HPrz    C    T        0      0        2 
   8  chr8_73754286     ZBoe    C    T        0      0        2 
   8  chr8_73754286     ZGre    C    T        0      0        2 
   8  chr8_73754286     ZHar    C    T        0      0        2 
   8  chr8_73754286   Sample    C    T        0      0        2 
   8  chr8_73757497     AAsi    A    G        0      0        2 
   8  chr8_73757497     AKia    A    G        0      0        2 
   8  chr8_73757497     AOna    A    G        0      0        2 
   8  chr8_73757497     ASom    A    G        0      0        2 
   8  chr8_73757497     HCab    A    G        1      2        2 
   8  chr8_73757497     HPrz    A    G        1      2        2 
   8  chr8_73757497     ZBoe    A    G        0      0        2 
   8  chr8_73757497     ZGre    A    G        0      0        2 
   8  chr8_73757497     ZHar    A    G        0      0        2 
   8  chr8_73757497   Sample    A    G        0      0        2 
   8  chr8_73759617     AAsi    A    G        1      2        2 
   8  chr8_73759617     AKia    A    G        0      0        2 
   8  chr8_73759617     AOna    A    G        0      0        2 
   8  chr8_73759617     ASom    A    G        1      2        2 
   8  chr8_73759617     HCab    A    G        0      0        2 
   8  chr8_73759617     HPrz    A    G        0      0        2 
   8  chr8_73759617     ZBoe    A    G        0      0        2 
   8  chr8_73759617     ZGre    A    G        0      0        2 
   8  chr8_73759617     ZHar    A    G        1      2        2 
   8  chr8_73759617   Sample    A    G        1      2        2 
   8  chr8_73762193     AAsi    A    G        1      2        2 
   8  chr8_73762193     AKia    A    G        0      0        2 
   8  chr8_73762193     AOna    A    G        0      0        2 
   8  chr8_73762193     ASom    A    G        0      0        2 
   8  chr8_73762193     HCab    A    G        0      0        2 
   8  chr8_73762193     HPrz    A    G        0      0        2 
   8  chr8_73762193     ZBoe    A    G        0      0        2 
   8  chr8_73762193     ZGre    A    G        0      0        2 
   8  chr8_73762193     ZHar    A    G        0      0        2 
   8  chr8_73762193   Sample    A    G        0      0        2 
   8  chr8_73762571     AAsi    C    T        1      2        2 
   8  chr8_73762571     AKia    C    T        0      0        2 
   8  chr8_73762571     AOna    C    T        0      0        2 
   8  chr8_73762571     ASom    C    T        1      2        2 
   8  chr8_73762571     HCab    C    T        0      0        2 
   8  chr8_73762571     HPrz    C    T        0      0        2 
   8  chr8_73762571     ZBoe    C    T        0      0        2 
   8  chr8_73762571     ZGre    C    T        0      0        2 
   8  chr8_73762571     ZHar    C    T        0      0        2 
   8  chr8_73762571   Sample    C    T        0      0        2 
   8  chr8_73773800     AAsi    T    A        0      0        2 
   8  chr8_73773800     AKia    T    A        0      0        2 
   8  chr8_73773800     AOna    T    A        0      0        2 
   8  chr8_73773800     ASom    T    A        0      0        2 
   8  chr8_73773800     HCab    T    A        1      2        2 
   8  chr8_73773800     HPrz    T    A        1      2        2 
   8  chr8_73773800     ZBoe    T    A        0      0        2 
   8  chr8_73773800     ZGre    T    A        0      0        2 
   8  chr8_73773800     ZHar    T    A        0      0        2 
   8  chr8_73773800   Sample    T    A        0      0        2 
   8  chr8_73775031     AAsi    G    A        0      0        2 
   8  chr8_73775031     AKia    G    A        0      0        2 
   8  chr8_73775031     AOna    G    A        0      0        2 
   8  chr8_73775031     ASom    G    A        0      0        2 
   8  chr8_73775031     HCab    G    A      0.5      1        2 
   8  chr8_73775031     HPrz    G    A        0      0        2 
   8  chr8_73775031     ZBoe    G    A        0      0        2 
   8  chr8_73775031     ZGre    G    A        0      0        2 
   8  chr8_73775031     ZHar    G    A        0      0        2 
   8  chr8_73775031   Sample    G    A        0      0        2 
   8  chr8_73777983     AAsi    A    G        0      0        2 
   8  chr8_73777983     AKia    A    G        0      0        2 
   8  chr8_73777983     AOna    A    G        0      0        2 
   8  chr8_73777983     ASom    A    G        0      0        2 
   8  chr8_73777983     HCab    A    G        0      0        2 
   8  chr8_73777983     HPrz    A    G        0      0        2 
   8  chr8_73777983     ZBoe    A    G        0      0        2 
   8  chr8_73777983     ZGre    A    G        1      2        2 
   8  chr8_73777983     ZHar    A    G        0      0        2 
   8  chr8_73777983   Sample    A    G        0      0        2 
   8  chr8_73778594     AAsi    T    C        0      0        2 
   8  chr8_73778594     AKia    T    C        1      2        2 
   8  chr8_73778594     AOna    T    C        0      0        2 
   8  chr8_73778594     ASom    T    C        0      0        2 
   8  chr8_73778594     HCab    T    C        0      0        2 
   8  chr8_73778594     HPrz    T    C        0      0        2 
   8  chr8_73778594     ZBoe    T    C        0      0        2 
   8  chr8_73778594     ZGre    T    C        0      0        2 
   8  chr8_73778594     ZHar    T    C        0      0        2 
   8  chr8_73778594   Sample    T    C        0      0        2 
   8  chr8_73779093     AAsi    C    T        0      0        2 
   8  chr8_73779093     AKia    C    T        0      0        2 
   8  chr8_73779093     AOna    C    T        0      0        2 
   8  chr8_73779093     ASom    C    T        0      0        2 
   8  chr8_73779093     HCab    C    T        0      0        2 
   8  chr8_73779093     HPrz    C    T        0      0        2 
   8  chr8_73779093     ZBoe    C    T        0      0        2 
   8  chr8_73779093     ZGre    C    T        1      2        2 
   8  chr8_73779093     ZHar    C    T        0      0        2 
   8  chr8_73779093   Sample    C    T        0      0        2 
   8  chr8_73780699     AAsi    T    C        0      0        2 
   8  chr8_73780699     AKia    T    C        0      0        2 
   8  chr8_73780699     AOna    T    C      0.5      1        2 
   8  chr8_73780699     ASom    T    C        0      0        2 
   8  chr8_73780699     HCab    T    C        0      0        2 
   8  chr8_73780699     HPrz    T    C        0      0        2 
   8  chr8_73780699     ZBoe    T    C        0      0        2 
   8  chr8_73780699     ZGre    T    C        0      0        2 
   8  chr8_73780699     ZHar    T    C        0      0        2 
   8  chr8_73780699   Sample    T    C        0      0        2 
   8  chr8_73784771     AAsi    T    G        0      0        2 
   8  chr8_73784771     AKia    T    G        0      0        2 
   8  chr8_73784771     AOna    T    G        0      0        2 
   8  chr8_73784771     ASom    T    G        0      0        2 
   8  chr8_73784771     HCab    T    G        1      2        2 
   8  chr8_73784771     HPrz    T    G        1      2        2 
   8  chr8_73784771     ZBoe    T    G        0      0        2 
   8  chr8_73784771     ZGre    T    G        0      0        2 
   8  chr8_73784771     ZHar    T    G        0      0        2 
   8  chr8_73784771   Sample    T    G        0      0        2 
   8  chr8_73789259     AAsi    T    C        0      0        2 
   8  chr8_73789259     AKia    T    C        0      0        2 
   8  chr8_73789259     AOna    T    C        0      0        2 
   8  chr8_73789259     ASom    T    C        0      0        2 
   8  chr8_73789259     HCab    T    C        0      0        2 
   8  chr8_73789259     HPrz    T    C        0      0        2 
   8  chr8_73789259     ZBoe    T    C        0      0        2 
   8  chr8_73789259     ZGre    T    C      0.5      1        2 
   8  chr8_73789259     ZHar    T    C        0      0        2 
   8  chr8_73789259   Sample    T    C        0      0        2 
   8  chr8_73799100     AAsi    A    G        0      0        2 
   8  chr8_73799100     AKia    A    G        0      0        2 
   8  chr8_73799100     AOna    A    G        0      0        2 
   8  chr8_73799100     ASom    A    G        0      0        2 
   8  chr8_73799100     HCab    A    G        1      2        2 
   8  chr8_73799100     HPrz    A    G        1      2        2 
   8  chr8_73799100     ZBoe    A    G        0      0        2 
   8  chr8_73799100     ZGre    A    G        0      0        2 
   8  chr8_73799100     ZHar    A    G        0      0        2 
   8  chr8_73799100   Sample    A    G        0      0        2 
   8  chr8_73799677     AAsi    A    C        0      0        2 
   8  chr8_73799677     AKia    A    C      0.5      1        2 
   8  chr8_73799677     AOna    A    C        0      0        2 
   8  chr8_73799677     ASom    A    C        0      0        2 
   8  chr8_73799677     HCab    A    C        0      0        2 
   8  chr8_73799677     HPrz    A    C        0      0        2 
   8  chr8_73799677     ZBoe    A    C        0      0        2 
   8  chr8_73799677     ZGre    A    C        0      0        2 
   8  chr8_73799677     ZHar    A    C        0      0        2 
   8  chr8_73799677   Sample    A    C        0      0        2 
   8  chr8_73804773     AAsi    T    C        0      0        2 
   8  chr8_73804773     AKia    T    C      0.5      1        2 
   8  chr8_73804773     AOna    T    C        0      0        2 
   8  chr8_73804773     ASom    T    C        0      0        2 
   8  chr8_73804773     HCab    T    C        0      0        2 
   8  chr8_73804773     HPrz    T    C        0      0        2 
   8  chr8_73804773     ZBoe    T    C        0      0        2 
   8  chr8_73804773     ZGre    T    C        0      0        2 
   8  chr8_73804773     ZHar    T    C        0      0        2 
   8  chr8_73804773   Sample    T    C        0      0        2 
   8  chr8_73805009     AAsi    G    C        0      0        2 
   8  chr8_73805009     AKia    G    C        0      0        2 
   8  chr8_73805009     AOna    G    C        0      0        2 
   8  chr8_73805009     ASom    G    C        1      2        2 
   8  chr8_73805009     HCab    G    C        0      0        2 
   8  chr8_73805009     HPrz    G    C        0      0        2 
   8  chr8_73805009     ZBoe    G    C        0      0        2 
   8  chr8_73805009     ZGre    G    C        0      0        2 
   8  chr8_73805009     ZHar    G    C        0      0        2 
   8  chr8_73805009   Sample    G    C        0      0        2 
   8  chr8_73806280     AAsi    G    A        0      0        2 
   8  chr8_73806280     AKia    G    A      0.5      1        2 
   8  chr8_73806280     AOna    G    A        0      0        2 
   8  chr8_73806280     ASom    G    A        0      0        2 
   8  chr8_73806280     HCab    G    A        0      0        2 
   8  chr8_73806280     HPrz    G    A        0      0        2 
   8  chr8_73806280     ZBoe    G    A        0      0        2 
   8  chr8_73806280     ZGre    G    A        0      0        2 
   8  chr8_73806280     ZHar    G    A        0      0        2 
   8  chr8_73806280   Sample    G    A        0      0        2 
   8  chr8_73807610     AAsi    G    A        0      0        2 
   8  chr8_73807610     AKia    G    A        0      0        2 
   8  chr8_73807610     AOna    G    A        0      0        2 
   8  chr8_73807610     ASom    G    A        0      0        2 
   8  chr8_73807610     HCab    G    A        0      0        2 
   8  chr8_73807610     HPrz    G    A        0      0        2 
   8  chr8_73807610     ZBoe    G    A        0      0        2 
   8  chr8_73807610     ZGre    G    A        0      0        2 
   8  chr8_73807610     ZHar    G    A      0.5      1        2 
   8  chr8_73807610   Sample    G    A        0      0        2 
   8  chr8_73813088     AAsi    C    G        0      0        2 
   8  chr8_73813088     AKia    C    G        0      0        2 
   8  chr8_73813088     AOna    C    G        0      0        2 
   8  chr8_73813088     ASom    C    G        0      0        2 
   8  chr8_73813088     HCab    C    G        0      0        2 
   8  chr8_73813088     HPrz    C    G        0      0        2 
   8  chr8_73813088     ZBoe    C    G      0.5      1        2 
   8  chr8_73813088     ZGre    C    G        0      0        2 
   8  chr8_73813088     ZHar    C    G        0      0        2 
   8  chr8_73813088   Sample    C    G        0      0        2 
   8  chr8_73825249     AAsi    C    T        0      0        2 
   8  chr8_73825249     AKia    C    T        0      0        2 
   8  chr8_73825249     AOna    C    T      0.5      1        2 
   8  chr8_73825249     ASom    C    T        0      0        2 
   8  chr8_73825249     HCab    C    T        0      0        2 
   8  chr8_73825249     HPrz    C    T        0      0        2 
   8  chr8_73825249     ZBoe    C    T        0      0        2 
   8  chr8_73825249     ZGre    C    T        0      0        2 
   8  chr8_73825249     ZHar    C    T        0      0        2 
   8  chr8_73825249   Sample    C    T        0      0        2 
   8  chr8_73827816     AAsi    T    C        0      0        2 
   8  chr8_73827816     AKia    T    C        0      0        2 
   8  chr8_73827816     AOna    T    C        0      0        2 
   8  chr8_73827816     ASom    T    C        0      0        2 
   8  chr8_73827816     HCab    T    C        0      0        2 
   8  chr8_73827816     HPrz    T    C        0      0        2 
   8  chr8_73827816     ZBoe    T    C        0      0        2 
   8  chr8_73827816     ZGre    T    C        1      2        2 
   8  chr8_73827816     ZHar    T    C        0      0        2 
   8  chr8_73827816   Sample    T    C        0      0        2 
   8  chr8_73832772     AAsi    G    A        1      2        2 
   8  chr8_73832772     AKia    G    A        0      0        2 
   8  chr8_73832772     AOna    G    A        0      0        2 
   8  chr8_73832772     ASom    G    A        1      2        2 
   8  chr8_73832772     HCab    G    A        0      0        2 
   8  chr8_73832772     HPrz    G    A        0      0        2 
   8  chr8_73832772     ZBoe    G    A        0      0        2 
   8  chr8_73832772     ZGre    G    A        0      0        2 
   8  chr8_73832772     ZHar    G    A        0      0        2 
   8  chr8_73832772   Sample    G    A        1      2        2 
   8  chr8_73835855     AAsi    G    A        0      0        2 
   8  chr8_73835855     AKia    G    A        0      0        2 
   8  chr8_73835855     AOna    G    A        0      0        2 
   8  chr8_73835855     ASom    G    A        0      0        2 
   8  chr8_73835855     HCab    G    A        0      0        2 
   8  chr8_73835855     HPrz    G    A        0      0        2 
   8  chr8_73835855     ZBoe    G    A      0.5      1        2 
   8  chr8_73835855     ZGre    G    A        0      0        2 
   8  chr8_73835855     ZHar    G    A        0      0        2 
   8  chr8_73835855   Sample    G    A        0      0        2 
   8  chr8_73838167     AAsi    C    T        0      0        2 
   8  chr8_73838167     AKia    C    T        0      0        2 
   8  chr8_73838167     AOna    C    T        0      0        2 
   8  chr8_73838167     ASom    C    T        0      0        2 
   8  chr8_73838167     HCab    C    T        1      2        2 
   8  chr8_73838167     HPrz    C    T        1      2        2 
   8  chr8_73838167     ZBoe    C    T        0      0        2 
   8  chr8_73838167     ZGre    C    T        0      0        2 
   8  chr8_73838167     ZHar    C    T        0      0        2 
   8  chr8_73838167   Sample    C    T        0      0        2 
   8  chr8_73838204     AAsi    C    T        0      0        2 
   8  chr8_73838204     AKia    C    T        0      0        2 
   8  chr8_73838204     AOna    C    T        0      0        2 
   8  chr8_73838204     ASom    C    T        0      0        2 
   8  chr8_73838204     HCab    C    T        0      0        2 
   8  chr8_73838204     HPrz    C    T        0      0        2 
   8  chr8_73838204     ZBoe    C    T      0.5      1        2 
   8  chr8_73838204     ZGre    C    T        0      0        2 
   8  chr8_73838204     ZHar    C    T        0      0        2 
   8  chr8_73838204   Sample    C    T        0      0        2 
   8  chr8_73845199     AAsi    C    T        0      0        2 
   8  chr8_73845199     AKia    C    T        0      0        2 
   8  chr8_73845199     AOna    C    T      0.5      1        2 
   8  chr8_73845199     ASom    C    T        0      0        2 
   8  chr8_73845199     HCab    C    T        0      0        2 
   8  chr8_73845199     HPrz    C    T        0      0        2 
   8  chr8_73845199     ZBoe    C    T        0      0        2 
   8  chr8_73845199     ZGre    C    T        0      0        2 
   8  chr8_73845199     ZHar    C    T        0      0        2 
   8  chr8_73845199   Sample    C    T        0      0        2 
   8  chr8_73847720     AAsi    T    C        0      0        2 
   8  chr8_73847720     AKia    T    C        0      0        2 
   8  chr8_73847720     AOna    T    C        0      0        2 
   8  chr8_73847720     ASom    T    C        0      0        2 
   8  chr8_73847720     HCab    T    C        1      2        2 
   8  chr8_73847720     HPrz    T    C        1      2        2 
   8  chr8_73847720     ZBoe    T    C        0      0        2 
   8  chr8_73847720     ZGre    T    C        0      0        2 
   8  chr8_73847720     ZHar    T    C        0      0        2 
   8  chr8_73847720   Sample    T    C        0      0        2 
   8  chr8_73861671     AAsi    G    A        0      0        2 
   8  chr8_73861671     AKia    G    A        0      0        2 
   8  chr8_73861671     AOna    G    A        0      0        2 
   8  chr8_73861671     ASom    G    A        0      0        2 
   8  chr8_73861671     HCab    G    A        0      0        2 
   8  chr8_73861671     HPrz    G    A        0      0        2 
   8  chr8_73861671     ZBoe    G    A      0.5      1        2 
   8  chr8_73861671     ZGre    G    A        0      0        2 
   8  chr8_73861671     ZHar    G    A        0      0        2 
   8  chr8_73861671   Sample    G    A        0      0        2 
   8  chr8_73868382     AAsi    G    A        0      0        2 
   8  chr8_73868382     AKia    G    A        0      0        2 
   8  chr8_73868382     AOna    G    A      0.5      1        2 
   8  chr8_73868382     ASom    G    A        0      0        2 
   8  chr8_73868382     HCab    G    A        0      0        2 
   8  chr8_73868382     HPrz    G    A        0      0        2 
   8  chr8_73868382     ZBoe    G    A        0      0        2 
   8  chr8_73868382     ZGre    G    A        0      0        2 
   8  chr8_73868382     ZHar    G    A        0      0        2 
   8  chr8_73868382   Sample    G    A        0      0        2 
   8  chr8_73868857     AAsi    G    A        0      0        2 
   8  chr8_73868857     AKia    G    A        1      2        2 
   8  chr8_73868857     AOna    G    A        0      0        2 
   8  chr8_73868857     ASom    G    A        0      0        2 
   8  chr8_73868857     HCab    G    A        0      0        2 
   8  chr8_73868857     HPrz    G    A        0      0        2 
   8  chr8_73868857     ZBoe    G    A        0      0        2 
   8  chr8_73868857     ZGre    G    A        0      0        2 
   8  chr8_73868857     ZHar    G    A        0      0        2 
   8  chr8_73868857   Sample    G    A        0      0        2 
   8  chr8_73869260     AAsi    G    C        0      0        2 
   8  chr8_73869260     AKia    G    C        0      0        2 
   8  chr8_73869260     AOna    G    C        0      0        2 
   8  chr8_73869260     ASom    G    C        0      0        2 
   8  chr8_73869260     HCab    G    C        0      0        2 
   8  chr8_73869260     HPrz    G    C      0.5      1        2 
   8  chr8_73869260     ZBoe    G    C        0      0        2 
   8  chr8_73869260     ZGre    G    C        0      0        2 
   8  chr8_73869260     ZHar    G    C        0      0        2 
   8  chr8_73869260   Sample    G    C        0      0        2 
   8  chr8_73870329     AAsi    G    A        0      0        2 
   8  chr8_73870329     AKia    G    A        0      0        2 
   8  chr8_73870329     AOna    G    A        0      0        2 
   8  chr8_73870329     ASom    G    A        0      0        2 
   8  chr8_73870329     HCab    G    A        1      2        2 
   8  chr8_73870329     HPrz    G    A        1      2        2 
   8  chr8_73870329     ZBoe    G    A        0      0        2 
   8  chr8_73870329     ZGre    G    A        0      0        2 
   8  chr8_73870329     ZHar    G    A        0      0        2 
   8  chr8_73870329   Sample    G    A        0      0        2 
   8  chr8_73873955     AAsi    T    C        0      0        2 
   8  chr8_73873955     AKia    T    C        0      0        2 
   8  chr8_73873955     AOna    T    C      0.5      1        2 
   8  chr8_73873955     ASom    T    C        0      0        2 
   8  chr8_73873955     HCab    T    C        0      0        2 
   8  chr8_73873955     HPrz    T    C        0      0        2 
   8  chr8_73873955     ZBoe    T    C        0      0        2 
   8  chr8_73873955     ZGre    T    C        0      0        2 
   8  chr8_73873955     ZHar    T    C        0      0        2 
   8  chr8_73873955   Sample    T    C        0      0        2 
   8  chr8_73881892     AAsi    C    T        0      0        2 
   8  chr8_73881892     AKia    C    T        0      0        2 
   8  chr8_73881892     AOna    C    T        0      0        2 
   8  chr8_73881892     ASom    C    T        0      0        2 
   8  chr8_73881892     HCab    C    T        0      0        2 
   8  chr8_73881892     HPrz    C    T        0      0        2 
   8  chr8_73881892     ZBoe    C    T        0      0        2 
   8  chr8_73881892     ZGre    C    T      0.5      1        2 
   8  chr8_73881892     ZHar    C    T        0      0        2 
   8  chr8_73881892   Sample    C    T        0      0        2 
   8  chr8_73882022     AAsi    A    G        0      0        2 
   8  chr8_73882022     AKia    A    G        0      0        2 
   8  chr8_73882022     AOna    A    G        0      0        2 
   8  chr8_73882022     ASom    A    G        0      0        2 
   8  chr8_73882022     HCab    A    G        1      2        2 
   8  chr8_73882022     HPrz    A    G        1      2        2 
   8  chr8_73882022     ZBoe    A    G        0      0        2 
   8  chr8_73882022     ZGre    A    G        0      0        2 
   8  chr8_73882022     ZHar    A    G        0      0        2 
   8  chr8_73882022   Sample    A    G        0      0        2 
   8  chr8_73882052     AAsi    C    T        0      0        2 
   8  chr8_73882052     AKia    C    T        0      0        2 
   8  chr8_73882052     AOna    C    T        0      0        2 
   8  chr8_73882052     ASom    C    T        0      0        2 
   8  chr8_73882052     HCab    C    T        1      2        2 
   8  chr8_73882052     HPrz    C    T        1      2        2 
   8  chr8_73882052     ZBoe    C    T        0      0        2 
   8  chr8_73882052     ZGre    C    T        0      0        2 
   8  chr8_73882052     ZHar    C    T        0      0        2 
   8  chr8_73882052   Sample    C    T        0      0        2 
   8  chr8_73883581     AAsi    A    G        0      0        2 
   8  chr8_73883581     AKia    A    G      0.5      1        2 
   8  chr8_73883581     AOna    A    G        0      0        2 
   8  chr8_73883581     ASom    A    G        0      0        2 
   8  chr8_73883581     HCab    A    G        0      0        2 
   8  chr8_73883581     HPrz    A    G        0      0        2 
   8  chr8_73883581     ZBoe    A    G        0      0        2 
   8  chr8_73883581     ZGre    A    G        0      0        2 
   8  chr8_73883581     ZHar    A    G        0      0        2 
   8  chr8_73883581   Sample    A    G        0      0        2 
   8  chr8_73889638     AAsi    C    G        0      0        2 
   8  chr8_73889638     AKia    C    G        0      0        2 
   8  chr8_73889638     AOna    C    G        0      0        2 
   8  chr8_73889638     ASom    C    G        0      0        2 
   8  chr8_73889638     HCab    C    G        0      0        2 
   8  chr8_73889638     HPrz    C    G        0      0        2 
   8  chr8_73889638     ZBoe    C    G        0      0        2 
   8  chr8_73889638     ZGre    C    G        0      0        2 
   8  chr8_73889638     ZHar    C    G        1      2        2 
   8  chr8_73889638   Sample    C    G        0      0        2 
   8  chr8_73892903     AAsi    T    C        0      0        2 
   8  chr8_73892903     AKia    T    C        0      0        2 
   8  chr8_73892903     AOna    T    C      0.5      1        2 
   8  chr8_73892903     ASom    T    C        0      0        2 
   8  chr8_73892903     HCab    T    C        0      0        2 
   8  chr8_73892903     HPrz    T    C        0      0        2 
   8  chr8_73892903     ZBoe    T    C        0      0        2 
   8  chr8_73892903     ZGre    T    C        0      0        2 
   8  chr8_73892903     ZHar    T    C        0      0        2 
   8  chr8_73892903   Sample    T    C        0      0        2 
   8  chr8_73893087     AAsi    A    C        0      0        2 
   8  chr8_73893087     AKia    A    C      0.5      1        2 
   8  chr8_73893087     AOna    A    C        0      0        2 
   8  chr8_73893087     ASom    A    C        0      0        2 
   8  chr8_73893087     HCab    A    C        0      0        2 
   8  chr8_73893087     HPrz    A    C        0      0        2 
   8  chr8_73893087     ZBoe    A    C        0      0        2 
   8  chr8_73893087     ZGre    A    C        0      0        2 
   8  chr8_73893087     ZHar    A    C        0      0        2 
   8  chr8_73893087   Sample    A    C        0      0        2 
   8  chr8_73903314     AAsi    A    G        0      0        2 
   8  chr8_73903314     AKia    A    G        1      2        2 
   8  chr8_73903314     AOna    A    G      0.5      1        2 
   8  chr8_73903314     ASom    A    G        0      0        2 
   8  chr8_73903314     HCab    A    G        0      0        2 
   8  chr8_73903314     HPrz    A    G        0      0        2 
   8  chr8_73903314     ZBoe    A    G        0      0        2 
   8  chr8_73903314     ZGre    A    G        0      0        2 
   8  chr8_73903314     ZHar    A    G        0      0        2 
   8  chr8_73903314   Sample    A    G        0      0        2 
   8  chr8_73906606     AAsi    G    T        0      0        2 
   8  chr8_73906606     AKia    G    T        0      0        2 
   8  chr8_73906606     AOna    G    T        0      0        2 
   8  chr8_73906606     ASom    G    T      0.5      1        2 
   8  chr8_73906606     HCab    G    T        0      0        2 
   8  chr8_73906606     HPrz    G    T        0      0        2 
   8  chr8_73906606     ZBoe    G    T        0      0        2 
   8  chr8_73906606     ZGre    G    T        0      0        2 
   8  chr8_73906606     ZHar    G    T        0      0        2 
   8  chr8_73906606   Sample    G    T        0      0        2 
   8  chr8_73916960     AAsi    A    G        0      0        2 
   8  chr8_73916960     AKia    A    G        0      0        2 
   8  chr8_73916960     AOna    A    G        0      0        2 
   8  chr8_73916960     ASom    A    G        0      0        2 
   8  chr8_73916960     HCab    A    G        1      2        2 
   8  chr8_73916960     HPrz    A    G        1      2        2 
   8  chr8_73916960     ZBoe    A    G        0      0        2 
   8  chr8_73916960     ZGre    A    G        0      0        2 
   8  chr8_73916960     ZHar    A    G        0      0        2 
   8  chr8_73916960   Sample    A    G        0      0        2 
   8  chr8_73917505     AAsi    C    T        0      0        2 
   8  chr8_73917505     AKia    C    T        0      0        2 
   8  chr8_73917505     AOna    C    T        0      0        2 
   8  chr8_73917505     ASom    C    T        0      0        2 
   8  chr8_73917505     HCab    C    T        0      0        2 
   8  chr8_73917505     HPrz    C    T        0      0        2 
   8  chr8_73917505     ZBoe    C    T        0      0        2 
   8  chr8_73917505     ZGre    C    T        1      2        2 
   8  chr8_73917505     ZHar    C    T        0      0        2 
   8  chr8_73917505   Sample    C    T        0      0        2 
   8  chr8_73920175     AAsi    A    G        0      0        2 
   8  chr8_73920175     AKia    A    G        0      0        2 
   8  chr8_73920175     AOna    A    G        0      0        2 
   8  chr8_73920175     ASom    A    G        0      0        2 
   8  chr8_73920175     HCab    A    G        1      2        2 
   8  chr8_73920175     HPrz    A    G        1      2        2 
   8  chr8_73920175     ZBoe    A    G        0      0        2 
   8  chr8_73920175     ZGre    A    G        0      0        2 
   8  chr8_73920175     ZHar    A    G        0      0        2 
   8  chr8_73920175   Sample    A    G        0      0        2 
   8  chr8_73922672     AAsi    G    C        0      0        2 
   8  chr8_73922672     AKia    G    C        0      0        2 
   8  chr8_73922672     AOna    G    C        0      0        2 
   8  chr8_73922672     ASom    G    C        0      0        2 
   8  chr8_73922672     HCab    G    C        0      0        2 
   8  chr8_73922672     HPrz    G    C        0      0        2 
   8  chr8_73922672     ZBoe    G    C        0      0        2 
   8  chr8_73922672     ZGre    G    C        0      0        2 
   8  chr8_73922672     ZHar    G    C        1      2        2 
   8  chr8_73922672   Sample    G    C        0      0        2 
   8  chr8_73939908     AAsi    G    A        0      0        2 
   8  chr8_73939908     AKia    G    A        0      0        2 
   8  chr8_73939908     AOna    G    A        0      0        2 
   8  chr8_73939908     ASom    G    A        1      2        2 
   8  chr8_73939908     HCab    G    A        0      0        2 
   8  chr8_73939908     HPrz    G    A        0      0        2 
   8  chr8_73939908     ZBoe    G    A        0      0        2 
   8  chr8_73939908     ZGre    G    A        0      0        2 
   8  chr8_73939908     ZHar    G    A        0      0        2 
   8  chr8_73939908   Sample    G    A        0      0        2 
   8  chr8_73941763     AAsi    A    G        0      0        2 
   8  chr8_73941763     AKia    A    G        0      0        2 
   8  chr8_73941763     AOna    A    G      0.5      1        2 
   8  chr8_73941763     ASom    A    G        0      0        2 
   8  chr8_73941763     HCab    A    G        0      0        2 
   8  chr8_73941763     HPrz    A    G        0      0        2 
   8  chr8_73941763     ZBoe    A    G        0      0        2 
   8  chr8_73941763     ZGre    A    G        0      0        2 
   8  chr8_73941763     ZHar    A    G        0      0        2 
   8  chr8_73941763   Sample    A    G        0      0        2 
   8  chr8_73950025     AAsi    A    G        0      0        2 
   8  chr8_73950025     AKia    A    G        1      2        2 
   8  chr8_73950025     AOna    A    G        0      0        2 
   8  chr8_73950025     ASom    A    G        0      0        2 
   8  chr8_73950025     HCab    A    G        0      0        2 
   8  chr8_73950025     HPrz    A    G        0      0        2 
   8  chr8_73950025     ZBoe    A    G        0      0        2 
   8  chr8_73950025     ZGre    A    G        0      0        2 
   8  chr8_73950025     ZHar    A    G        0      0        2 
   8  chr8_73950025   Sample    A    G        0      0        2 
   8  chr8_73950762     AAsi    G    C        0      0        2 
   8  chr8_73950762     AKia    G    C        0      0        2 
   8  chr8_73950762     AOna    G    C        0      0        2 
   8  chr8_73950762     ASom    G    C        0      0        2 
   8  chr8_73950762     HCab    G    C        1      2        2 
   8  chr8_73950762     HPrz    G    C        1      2        2 
   8  chr8_73950762     ZBoe    G    C        0      0        2 
   8  chr8_73950762     ZGre    G    C        0      0        2 
   8  chr8_73950762     ZHar    G    C        0      0        2 
   8  chr8_73950762   Sample    G    C        0      0        2 
   8  chr8_73951612     AAsi    C    T        0      0        2 
   8  chr8_73951612     AKia    C    T        0      0        2 
   8  chr8_73951612     AOna    C    T        0      0        2 
   8  chr8_73951612     ASom    C    T        0      0        2 
   8  chr8_73951612     HCab    C    T        1      2        2 
   8  chr8_73951612     HPrz    C    T        1      2        2 
   8  chr8_73951612     ZBoe    C    T        0      0        2 
   8  chr8_73951612     ZGre    C    T        0      0        2 
   8  chr8_73951612     ZHar    C    T        0      0        2 
   8  chr8_73951612   Sample    C    T        0      0        2 
   8  chr8_73968723     AAsi    C    T        0      0        2 
   8  chr8_73968723     AKia    C    T        0      0        2 
   8  chr8_73968723     AOna    C    T        0      0        2 
   8  chr8_73968723     ASom    C    T        0      0        2 
   8  chr8_73968723     HCab    C    T        1      2        2 
   8  chr8_73968723     HPrz    C    T        1      2        2 
   8  chr8_73968723     ZBoe    C    T        0      0        2 
   8  chr8_73968723     ZGre    C    T        0      0        2 
   8  chr8_73968723     ZHar    C    T        0      0        2 
   8  chr8_73968723   Sample    C    T        0      0        2 
   8  chr8_73978055     AAsi    A    G        0      0        2 
   8  chr8_73978055     AKia    A    G        0      0        2 
   8  chr8_73978055     AOna    A    G        0      0        2 
   8  chr8_73978055     ASom    A    G        0      0        2 
   8  chr8_73978055     HCab    A    G        0      0        2 
   8  chr8_73978055     HPrz    A    G        0      0        2 
   8  chr8_73978055     ZBoe    A    G        0      0        2 
   8  chr8_73978055     ZGre    A    G        1      2        2 
   8  chr8_73978055     ZHar    A    G        0      0        2 
   8  chr8_73978055   Sample    A    G        0      0        2 
   8  chr8_73982331     AAsi    G    T        0      0        2 
   8  chr8_73982331     AKia    G    T        0      0        2 
   8  chr8_73982331     AOna    G    T      0.5      1        2 
   8  chr8_73982331     ASom    G    T        0      0        2 
   8  chr8_73982331     HCab    G    T        1      2        2 
   8  chr8_73982331     HPrz    G    T        1      2        2 
   8  chr8_73982331     ZBoe    G    T        1      2        2 
   8  chr8_73982331     ZGre    G    T        0      0        2 
   8  chr8_73982331     ZHar    G    T        1      2        2 
   8  chr8_73982331   Sample    G    T        0      0        2 
   8  chr8_73991394     AAsi    A    T        0      0        2 
   8  chr8_73991394     AKia    A    T        0      0        2 
   8  chr8_73991394     AOna    A    T        0      0        2 
   8  chr8_73991394     ASom    A    T        0      0        2 
   8  chr8_73991394     HCab    A    T        1      2        2 
   8  chr8_73991394     HPrz    A    T        1      2        2 
   8  chr8_73991394     ZBoe    A    T        0      0        2 
   8  chr8_73991394     ZGre    A    T        0      0        2 
   8  chr8_73991394     ZHar    A    T        0      0        2 
   8  chr8_73991394   Sample    A    T        0      0        2 
   8  chr8_74001636     AAsi    A    C        0      0        2 
   8  chr8_74001636     AKia    A    C        0      0        2 
   8  chr8_74001636     AOna    A    C      0.5      1        2 
   8  chr8_74001636     ASom    A    C        0      0        2 
   8  chr8_74001636     HCab    A    C        0      0        2 
   8  chr8_74001636     HPrz    A    C        0      0        2 
   8  chr8_74001636     ZBoe    A    C        0      0        2 
   8  chr8_74001636     ZGre    A    C        0      0        2 
   8  chr8_74001636     ZHar    A    C        0      0        2 
   8  chr8_74001636   Sample    A    C        0      0        2 
   8  chr8_74014151     AAsi    T    C        0      0        2 
   8  chr8_74014151     AKia    T    C        0      0        2 
   8  chr8_74014151     AOna    T    C        0      0        2 
   8  chr8_74014151     ASom    T    C        0      0        2 
   8  chr8_74014151     HCab    T    C        1      2        2 
   8  chr8_74014151     HPrz    T    C        1      2        2 
   8  chr8_74014151     ZBoe    T    C        0      0        2 
   8  chr8_74014151     ZGre    T    C        0      0        2 
   8  chr8_74014151     ZHar    T    C        0      0        2 
   8  chr8_74014151   Sample    T    C        0      0        2 
   8  chr8_74020137     AAsi    A    C        0      0        2 
   8  chr8_74020137     AKia    A    C      0.5      1        2 
   8  chr8_74020137     AOna    A    C        0      0        2 
   8  chr8_74020137     ASom    A    C        0      0        2 
   8  chr8_74020137     HCab    A    C        0      0        2 
   8  chr8_74020137     HPrz    A    C        0      0        2 
   8  chr8_74020137     ZBoe    A    C        0      0        2 
   8  chr8_74020137     ZGre    A    C        0      0        2 
   8  chr8_74020137     ZHar    A    C        0      0        2 
   8  chr8_74020137   Sample    A    C        0      0        2 
   8  chr8_74020577     AAsi    T    C        0      0        2 
   8  chr8_74020577     AKia    T    C        0      0        2 
   8  chr8_74020577     AOna    T    C        0      0        2 
   8  chr8_74020577     ASom    T    C      0.5      1        2 
   8  chr8_74020577     HCab    T    C        0      0        2 
   8  chr8_74020577     HPrz    T    C        0      0        2 
   8  chr8_74020577     ZBoe    T    C        0      0        2 
   8  chr8_74020577     ZGre    T    C        0      0        2 
   8  chr8_74020577     ZHar    T    C        0      0        2 
   8  chr8_74020577   Sample    T    C        0      0        2 
   8  chr8_74024775     AAsi    T    C        0      0        2 
   8  chr8_74024775     AKia    T    C        0      0        2 
   8  chr8_74024775     AOna    T    C        0      0        2 
   8  chr8_74024775     ASom    T    C        0      0        2 
   8  chr8_74024775     HCab    T    C        0      0        2 
   8  chr8_74024775     HPrz    T    C        0      0        2 
   8  chr8_74024775     ZBoe    T    C      0.5      1        2 
   8  chr8_74024775     ZGre    T    C        0      0        2 
   8  chr8_74024775     ZHar    T    C        0      0        2 
   8  chr8_74024775   Sample    T    C        0      0        2 
   8  chr8_74030242     AAsi    C    T        0      0        2 
   8  chr8_74030242     AKia    C    T        0      0        2 
   8  chr8_74030242     AOna    C    T      0.5      1        2 
   8  chr8_74030242     ASom    C    T        0      0        2 
   8  chr8_74030242     HCab    C    T        0      0        2 
   8  chr8_74030242     HPrz    C    T        0      0        2 
   8  chr8_74030242     ZBoe    C    T        0      0        2 
   8  chr8_74030242     ZGre    C    T        0      0        2 
   8  chr8_74030242     ZHar    C    T        0      0        2 
   8  chr8_74030242   Sample    C    T        0      0        2 
   8  chr8_74035756     AAsi    A    G      0.5      1        2 
   8  chr8_74035756     AKia    A    G        0      0        2 
   8  chr8_74035756     AOna    A    G        0      0        2 
   8  chr8_74035756     ASom    A    G        0      0        2 
   8  chr8_74035756     HCab    A    G        0      0        2 
   8  chr8_74035756     HPrz    A    G        0      0        2 
   8  chr8_74035756     ZBoe    A    G        0      0        2 
   8  chr8_74035756     ZGre    A    G        0      0        2 
   8  chr8_74035756     ZHar    A    G        0      0        2 
   8  chr8_74035756   Sample    A    G        0      0        2 
   8  chr8_74038616     AAsi    C    G        0      0        2 
   8  chr8_74038616     AKia    C    G        0      0        2 
   8  chr8_74038616     AOna    C    G        0      0        2 
   8  chr8_74038616     ASom    C    G        0      0        2 
   8  chr8_74038616     HCab    C    G        1      2        2 
   8  chr8_74038616     HPrz    C    G        1      2        2 
   8  chr8_74038616     ZBoe    C    G        0      0        2 
   8  chr8_74038616     ZGre    C    G        0      0        2 
   8  chr8_74038616     ZHar    C    G        0      0        2 
   8  chr8_74038616   Sample    C    G        0      0        2 
   8  chr8_74044871     AAsi    G    C        0      0        2 
   8  chr8_74044871     AKia    G    C        0      0        2 
   8  chr8_74044871     AOna    G    C        0      0        2 
   8  chr8_74044871     ASom    G    C        0      0        2 
   8  chr8_74044871     HCab    G    C        0      0        2 
   8  chr8_74044871     HPrz    G    C        0      0        2 
   8  chr8_74044871     ZBoe    G    C        0      0        2 
   8  chr8_74044871     ZGre    G    C        0      0        2 
   8  chr8_74044871     ZHar    G    C        1      2        2 
   8  chr8_74044871   Sample    G    C        0      0        2 
   8  chr8_74046705     AAsi    A    T        0      0        2 
   8  chr8_74046705     AKia    A    T        0      0        2 
   8  chr8_74046705     AOna    A    T        0      0        2 
   8  chr8_74046705     ASom    A    T        0      0        2 
   8  chr8_74046705     HCab    A    T        1      2        2 
   8  chr8_74046705     HPrz    A    T        1      2        2 
   8  chr8_74046705     ZBoe    A    T        0      0        2 
   8  chr8_74046705     ZGre    A    T        0      0        2 
   8  chr8_74046705     ZHar    A    T        0      0        2 
   8  chr8_74046705   Sample    A    T        0      0        2 
   8  chr8_74058287     AAsi    C    G      0.5      1        2 
   8  chr8_74058287     AKia    C    G        0      0        2 
   8  chr8_74058287     AOna    C    G        0      0        2 
   8  chr8_74058287     ASom    C    G        0      0        2 
   8  chr8_74058287     HCab    C    G        0      0        2 
   8  chr8_74058287     HPrz    C    G        0      0        2 
   8  chr8_74058287     ZBoe    C    G        0      0        2 
   8  chr8_74058287     ZGre    C    G        0      0        2 
   8  chr8_74058287     ZHar    C    G        0      0        2 
   8  chr8_74058287   Sample    C    G        1      2        2 
   8  chr8_74059661     AAsi    C    T        0      0        2 
   8  chr8_74059661     AKia    C    T        0      0        2 
   8  chr8_74059661     AOna    C    T        0      0        2 
   8  chr8_74059661     ASom    C    T        0      0        2 
   8  chr8_74059661     HCab    C    T        0      0        2 
   8  chr8_74059661     HPrz    C    T        0      0        2 
   8  chr8_74059661     ZBoe    C    T      0.5      1        2 
   8  chr8_74059661     ZGre    C    T        0      0        2 
   8  chr8_74059661     ZHar    C    T        0      0        2 
   8  chr8_74059661   Sample    C    T        0      0        2 
   8  chr8_74060014     AAsi    T    C      0.5      1        2 
   8  chr8_74060014     AKia    T    C        0      0        2 
   8  chr8_74060014     AOna    T    C        0      0        2 
   8  chr8_74060014     ASom    T    C        0      0        2 
   8  chr8_74060014     HCab    T    C        0      0        2 
   8  chr8_74060014     HPrz    T    C        0      0        2 
   8  chr8_74060014     ZBoe    T    C        0      0        2 
   8  chr8_74060014     ZGre    T    C        0      0        2 
   8  chr8_74060014     ZHar    T    C        0      0        2 
   8  chr8_74060014   Sample    T    C        0      0        2 
   8  chr8_74064293     AAsi    T    C        0      0        2 
   8  chr8_74064293     AKia    T    C        0      0        2 
   8  chr8_74064293     AOna    T    C      0.5      1        2 
   8  chr8_74064293     ASom    T    C        0      0        2 
   8  chr8_74064293     HCab    T    C        0      0        2 
   8  chr8_74064293     HPrz    T    C        0      0        2 
   8  chr8_74064293     ZBoe    T    C        0      0        2 
   8  chr8_74064293     ZGre    T    C        0      0        2 
   8  chr8_74064293     ZHar    T    C        0      0        2 
   8  chr8_74064293   Sample    T    C        0      0        2 
   8  chr8_74073062     AAsi    A    G        0      0        2 
   8  chr8_74073062     AKia    A    G        0      0        2 
   8  chr8_74073062     AOna    A    G        0      0        2 
   8  chr8_74073062     ASom    A    G        0      0        2 
   8  chr8_74073062     HCab    A    G        0      0        2 
   8  chr8_74073062     HPrz    A    G        0      0        2 
   8  chr8_74073062     ZBoe    A    G        0      0        2 
   8  chr8_74073062     ZGre    A    G        1      2        2 
   8  chr8_74073062     ZHar    A    G        0      0        2 
   8  chr8_74073062   Sample    A    G        0      0        2 
   8  chr8_74083181     AAsi    G    A        0      0        2 
   8  chr8_74083181     AKia    G    A        0      0        2 
   8  chr8_74083181     AOna    G    A        0      0        2 
   8  chr8_74083181     ASom    G    A        0      0        2 
   8  chr8_74083181     HCab    G    A        1      2        2 
   8  chr8_74083181     HPrz    G    A        1      2        2 
   8  chr8_74083181     ZBoe    G    A        0      0        2 
   8  chr8_74083181     ZGre    G    A        0      0        2 
   8  chr8_74083181     ZHar    G    A        0      0        2 
   8  chr8_74083181   Sample    G    A        0      0        2 
   8  chr8_74093606     AAsi    C    T        0      0        2 
   8  chr8_74093606     AKia    C    T        0      0        2 
   8  chr8_74093606     AOna    C    T        0      0        2 
   8  chr8_74093606     ASom    C    T      0.5      1        2 
   8  chr8_74093606     HCab    C    T        0      0        2 
   8  chr8_74093606     HPrz    C    T        0      0        2 
   8  chr8_74093606     ZBoe    C    T        0      0        2 
   8  chr8_74093606     ZGre    C    T        0      0        2 
   8  chr8_74093606     ZHar    C    T        0      0        2 
   8  chr8_74093606   Sample    C    T        0      0        2 
   8  chr8_74108513     AAsi    C    T        0      0        2 
   8  chr8_74108513     AKia    C    T        0      0        2 
   8  chr8_74108513     AOna    C    T        0      0        2 
   8  chr8_74108513     ASom    C    T        0      0        2 
   8  chr8_74108513     HCab    C    T        0      0        2 
   8  chr8_74108513     HPrz    C    T        0      0        2 
   8  chr8_74108513     ZBoe    C    T        0      0        2 
   8  chr8_74108513     ZGre    C    T        1      2        2 
   8  chr8_74108513     ZHar    C    T        0      0        2 
   8  chr8_74108513   Sample    C    T        0      0        2 
   8  chr8_74108661     AAsi    A    T        0      0        2 
   8  chr8_74108661     AKia    A    T        0      0        2 
   8  chr8_74108661     AOna    A    T        0      0        2 
   8  chr8_74108661     ASom    A    T        0      0        2 
   8  chr8_74108661     HCab    A    T        0      0        2 
   8  chr8_74108661     HPrz    A    T      0.5      1        2 
   8  chr8_74108661     ZBoe    A    T        0      0        2 
   8  chr8_74108661     ZGre    A    T        0      0        2 
   8  chr8_74108661     ZHar    A    T        0      0        2 
   8  chr8_74108661   Sample    A    T        0      0        2 
   8  chr8_74113865     AAsi    A    C        0      0        2 
   8  chr8_74113865     AKia    A    C        1      2        2 
   8  chr8_74113865     AOna    A    C        0      0        2 
   8  chr8_74113865     ASom    A    C        0      0        2 
   8  chr8_74113865     HCab    A    C        0      0        2 
   8  chr8_74113865     HPrz    A    C        0      0        2 
   8  chr8_74113865     ZBoe    A    C        0      0        2 
   8  chr8_74113865     ZGre    A    C        0      0        2 
   8  chr8_74113865     ZHar    A    C        0      0        2 
   8  chr8_74113865   Sample    A    C        0      0        2 
   8  chr8_74114538     AAsi    C    T        0      0        2 
   8  chr8_74114538     AKia    C    T        0      0        2 
   8  chr8_74114538     AOna    C    T        0      0        2 
   8  chr8_74114538     ASom    C    T        0      0        2 
   8  chr8_74114538     HCab    C    T        0      0        2 
   8  chr8_74114538     HPrz    C    T        0      0        2 
   8  chr8_74114538     ZBoe    C    T      0.5      1        2 
   8  chr8_74114538     ZGre    C    T        0      0        2 
   8  chr8_74114538     ZHar    C    T        0      0        2 
   8  chr8_74114538   Sample    C    T        0      0        2 
   8  chr8_74126565     AAsi    T    C        0      0        2 
   8  chr8_74126565     AKia    T    C        0      0        2 
   8  chr8_74126565     AOna    T    C        0      0        2 
   8  chr8_74126565     ASom    T    C        0      0        2 
   8  chr8_74126565     HCab    T    C        0      0        2 
   8  chr8_74126565     HPrz    T    C        0      0        2 
   8  chr8_74126565     ZBoe    T    C      0.5      1        2 
   8  chr8_74126565     ZGre    T    C        0      0        2 
   8  chr8_74126565     ZHar    T    C        0      0        2 
   8  chr8_74126565   Sample    T    C        0      0        2 
   8  chr8_74130234     AAsi    T    C        0      0        2 
   8  chr8_74130234     AKia    T    C        0      0        2 
   8  chr8_74130234     AOna    T    C        0      0        2 
   8  chr8_74130234     ASom    T    C        0      0        2 
   8  chr8_74130234     HCab    T    C        0      0        2 
   8  chr8_74130234     HPrz    T    C        0      0        2 
   8  chr8_74130234     ZBoe    T    C        0      0        2 
   8  chr8_74130234     ZGre    T    C        1      2        2 
   8  chr8_74130234     ZHar    T    C        0      0        2 
   8  chr8_74130234   Sample    T    C        0      0        2 
   8  chr8_74131840     AAsi    T    C        0      0        2 
   8  chr8_74131840     AKia    T    C        0      0        2 
   8  chr8_74131840     AOna    T    C        0      0        2 
   8  chr8_74131840     ASom    T    C        0      0        2 
   8  chr8_74131840     HCab    T    C        0      0        2 
   8  chr8_74131840     HPrz    T    C        0      0        2 
   8  chr8_74131840     ZBoe    T    C      0.5      1        2 
   8  chr8_74131840     ZGre    T    C        0      0        2 
   8  chr8_74131840     ZHar    T    C        0      0        2 
   8  chr8_74131840   Sample    T    C        0      0        2 
   8  chr8_74133341     AAsi    G    A        0      0        2 
   8  chr8_74133341     AKia    G    A        0      0        2 
   8  chr8_74133341     AOna    G    A      0.5      1        2 
   8  chr8_74133341     ASom    G    A        0      0        2 
   8  chr8_74133341     HCab    G    A        0      0        2 
   8  chr8_74133341     HPrz    G    A        0      0        2 
   8  chr8_74133341     ZBoe    G    A        0      0        2 
   8  chr8_74133341     ZGre    G    A        0      0        2 
   8  chr8_74133341     ZHar    G    A        0      0        2 
   8  chr8_74133341   Sample    G    A        0      0        2 
   8  chr8_74139152     AAsi    A    G        0      0        2 
   8  chr8_74139152     AKia    A    G        0      0        2 
   8  chr8_74139152     AOna    A    G        0      0        2 
   8  chr8_74139152     ASom    A    G        0      0        2 
   8  chr8_74139152     HCab    A    G        1      2        2 
   8  chr8_74139152     HPrz    A    G        1      2        2 
   8  chr8_74139152     ZBoe    A    G        0      0        2 
   8  chr8_74139152     ZGre    A    G        0      0        2 
   8  chr8_74139152     ZHar    A    G        0      0        2 
   8  chr8_74139152   Sample    A    G        0      0        2 
   8  chr8_74141418     AAsi    G    A        0      0        2 
   8  chr8_74141418     AKia    G    A        0      0        2 
   8  chr8_74141418     AOna    G    A        0      0        2 
   8  chr8_74141418     ASom    G    A        0      0        2 
   8  chr8_74141418     HCab    G    A        0      0        2 
   8  chr8_74141418     HPrz    G    A        0      0        2 
   8  chr8_74141418     ZBoe    G    A      0.5      1        2 
   8  chr8_74141418     ZGre    G    A        0      0        2 
   8  chr8_74141418     ZHar    G    A        0      0        2 
   8  chr8_74141418   Sample    G    A        0      0        2 
   8  chr8_74141583     AAsi    A    G        0      0        2 
   8  chr8_74141583     AKia    A    G        0      0        2 
   8  chr8_74141583     AOna    A    G        0      0        2 
   8  chr8_74141583     ASom    A    G        0      0        2 
   8  chr8_74141583     HCab    A    G        1      2        2 
   8  chr8_74141583     HPrz    A    G        1      2        2 
   8  chr8_74141583     ZBoe    A    G        0      0        2 
   8  chr8_74141583     ZGre    A    G        0      0        2 
   8  chr8_74141583     ZHar    A    G        0      0        2 
   8  chr8_74141583   Sample    A    G        0      0        2 
   8  chr8_74142070     AAsi    A    G        0      0        2 
   8  chr8_74142070     AKia    A    G        0      0        2 
   8  chr8_74142070     AOna    A    G        0      0        2 
   8  chr8_74142070     ASom    A    G      0.5      1        2 
   8  chr8_74142070     HCab    A    G        0      0        2 
   8  chr8_74142070     HPrz    A    G        0      0        2 
   8  chr8_74142070     ZBoe    A    G        0      0        2 
   8  chr8_74142070     ZGre    A    G        0      0        2 
   8  chr8_74142070     ZHar    A    G        0      0        2 
   8  chr8_74142070   Sample    A    G        0      0        2 
   8  chr8_74183990     AAsi    G    C        0      0        2 
   8  chr8_74183990     AKia    G    C        0      0        2 
   8  chr8_74183990     AOna    G    C        0      0        2 
   8  chr8_74183990     ASom    G    C        0      0        2 
   8  chr8_74183990     HCab    G    C        1      2        2 
   8  chr8_74183990     HPrz    G    C        1      2        2 
   8  chr8_74183990     ZBoe    G    C        0      0        2 
   8  chr8_74183990     ZGre    G    C        0      0        2 
   8  chr8_74183990     ZHar    G    C        0      0        2 
   8  chr8_74183990   Sample    G    C        0      0        2 
   8  chr8_74190590     AAsi    C    A        0      0        2 
   8  chr8_74190590     AKia    C    A        0      0        2 
   8  chr8_74190590     AOna    C    A        0      0        2 
   8  chr8_74190590     ASom    C    A        0      0        2 
   8  chr8_74190590     HCab    C    A        1      2        2 
   8  chr8_74190590     HPrz    C    A        1      2        2 
   8  chr8_74190590     ZBoe    C    A        0      0        2 
   8  chr8_74190590     ZGre    C    A        0      0        2 
   8  chr8_74190590     ZHar    C    A        0      0        2 
   8  chr8_74190590   Sample    C    A        0      0        2 
   8  chr8_74192135     AAsi    C    A        0      0        2 
   8  chr8_74192135     AKia    C    A        0      0        2 
   8  chr8_74192135     AOna    C    A        0      0        2 
   8  chr8_74192135     ASom    C    A        0      0        2 
   8  chr8_74192135     HCab    C    A        1      2        2 
   8  chr8_74192135     HPrz    C    A        1      2        2 
   8  chr8_74192135     ZBoe    C    A        0      0        2 
   8  chr8_74192135     ZGre    C    A        0      0        2 
   8  chr8_74192135     ZHar    C    A        0      0        2 
   8  chr8_74192135   Sample    C    A        0      0        2 
   8  chr8_74200323     AAsi    G    C        0      0        2 
   8  chr8_74200323     AKia    G    C        0      0        2 
   8  chr8_74200323     AOna    G    C        1      2        2 
   8  chr8_74200323     ASom    G    C        0      0        2 
   8  chr8_74200323     HCab    G    C        0      0        2 
   8  chr8_74200323     HPrz    G    C        0      0        2 
   8  chr8_74200323     ZBoe    G    C        0      0        2 
   8  chr8_74200323     ZGre    G    C        0      0        2 
   8  chr8_74200323     ZHar    G    C        0      0        2 
   8  chr8_74200323   Sample    G    C        0      0        2 
   8  chr8_74209287     AAsi    G    A        0      0        2 
   8  chr8_74209287     AKia    G    A        0      0        2 
   8  chr8_74209287     AOna    G    A        0      0        2 
   8  chr8_74209287     ASom    G    A      0.5      1        2 
   8  chr8_74209287     HCab    G    A        0      0        2 
   8  chr8_74209287     HPrz    G    A        0      0        2 
   8  chr8_74209287     ZBoe    G    A        0      0        2 
   8  chr8_74209287     ZGre    G    A        0      0        2 
   8  chr8_74209287     ZHar    G    A        0      0        2 
   8  chr8_74209287   Sample    G    A        0      0        2 
   8  chr8_74219102     AAsi    T    C      0.5      1        2 
   8  chr8_74219102     AKia    T    C        0      0        2 
   8  chr8_74219102     AOna    T    C        0      0        2 
   8  chr8_74219102     ASom    T    C        0      0        2 
   8  chr8_74219102     HCab    T    C        0      0        2 
   8  chr8_74219102     HPrz    T    C        0      0        2 
   8  chr8_74219102     ZBoe    T    C        0      0        2 
   8  chr8_74219102     ZGre    T    C        0      0        2 
   8  chr8_74219102     ZHar    T    C        0      0        2 
   8  chr8_74219102   Sample    T    C        1      2        2 
   8  chr8_74219691     AAsi    C    T        0      0        2 
   8  chr8_74219691     AKia    C    T        0      0        2 
   8  chr8_74219691     AOna    C    T        0      0        2 
   8  chr8_74219691     ASom    C    T        0      0        2 
   8  chr8_74219691     HCab    C    T        1      2        2 
   8  chr8_74219691     HPrz    C    T        1      2        2 
   8  chr8_74219691     ZBoe    C    T        0      0        2 
   8  chr8_74219691     ZGre    C    T        0      0        2 
   8  chr8_74219691     ZHar    C    T        0      0        2 
   8  chr8_74219691   Sample    C    T        0      0        2 
   8  chr8_74227392     AAsi    T    C        0      0        2 
   8  chr8_74227392     AKia    T    C        0      0        2 
   8  chr8_74227392     AOna    T    C        0      0        2 
   8  chr8_74227392     ASom    T    C        0      0        2 
   8  chr8_74227392     HCab    T    C        0      0        2 
   8  chr8_74227392     HPrz    T    C        0      0        2 
   8  chr8_74227392     ZBoe    T    C        0      0        2 
   8  chr8_74227392     ZGre    T    C        0      0        2 
   8  chr8_74227392     ZHar    T    C        1      2        2 
   8  chr8_74227392   Sample    T    C        0      0        2 
   8  chr8_74234189     AAsi    A    G        0      0        2 
   8  chr8_74234189     AKia    A    G        0      0        2 
   8  chr8_74234189     AOna    A    G        0      0        2 
   8  chr8_74234189     ASom    A    G        0      0        2 
   8  chr8_74234189     HCab    A    G        1      2        2 
   8  chr8_74234189     HPrz    A    G        1      2        2 
   8  chr8_74234189     ZBoe    A    G        0      0        2 
   8  chr8_74234189     ZGre    A    G        0      0        2 
   8  chr8_74234189     ZHar    A    G        0      0        2 
   8  chr8_74234189   Sample    A    G        0      0        2 
   8  chr8_74248085     AAsi    G    A        0      0        2 
   8  chr8_74248085     AKia    G    A        0      0        2 
   8  chr8_74248085     AOna    G    A        0      0        2 
   8  chr8_74248085     ASom    G    A        0      0        2 
   8  chr8_74248085     HCab    G    A        0      0        2 
   8  chr8_74248085     HPrz    G    A        0      0        2 
   8  chr8_74248085     ZBoe    G    A        0      0        2 
   8  chr8_74248085     ZGre    G    A        0      0        2 
   8  chr8_74248085     ZHar    G    A        1      2        2 
   8  chr8_74248085   Sample    G    A        0      0        2 
   8  chr8_74258175     AAsi    A    G        0      0        2 
   8  chr8_74258175     AKia    A    G        0      0        2 
   8  chr8_74258175     AOna    A    G        0      0        2 
   8  chr8_74258175     ASom    A    G        0      0        2 
   8  chr8_74258175     HCab    A    G        1      2        2 
   8  chr8_74258175     HPrz    A    G        1      2        2 
   8  chr8_74258175     ZBoe    A    G        0      0        2 
   8  chr8_74258175     ZGre    A    G        0      0        2 
   8  chr8_74258175     ZHar    A    G        1      2        2 
   8  chr8_74258175   Sample    A    G        0      0        2 
   8  chr8_74263635     AAsi    T    C        0      0        2 
   8  chr8_74263635     AKia    T    C        0      0        2 
   8  chr8_74263635     AOna    T    C        0      0        2 
   8  chr8_74263635     ASom    T    C        0      0        2 
   8  chr8_74263635     HCab    T    C      0.5      1        2 
   8  chr8_74263635     HPrz    T    C        0      0        2 
   8  chr8_74263635     ZBoe    T    C        0      0        2 
   8  chr8_74263635     ZGre    T    C        0      0        2 
   8  chr8_74263635     ZHar    T    C        0      0        2 
   8  chr8_74263635   Sample    T    C        0      0        2 
   8  chr8_74284141     AAsi    T    C        0      0        2 
   8  chr8_74284141     AKia    T    C        0      0        2 
   8  chr8_74284141     AOna    T    C        0      0        2 
   8  chr8_74284141     ASom    T    C        0      0        2 
   8  chr8_74284141     HCab    T    C        1      2        2 
   8  chr8_74284141     HPrz    T    C        1      2        2 
   8  chr8_74284141     ZBoe    T    C        0      0        2 
   8  chr8_74284141     ZGre    T    C        0      0        2 
   8  chr8_74284141     ZHar    T    C        0      0        2 
   8  chr8_74284141   Sample    T    C        0      0        2 
   8  chr8_74298199     AAsi    C    A        0      0        2 
   8  chr8_74298199     AKia    C    A        0      0        2 
   8  chr8_74298199     AOna    C    A        1      2        2 
   8  chr8_74298199     ASom    C    A        0      0        2 
   8  chr8_74298199     HCab    C    A        0      0        2 
   8  chr8_74298199     HPrz    C    A        0      0        2 
   8  chr8_74298199     ZBoe    C    A        0      0        2 
   8  chr8_74298199     ZGre    C    A        0      0        2 
   8  chr8_74298199     ZHar    C    A        0      0        2 
   8  chr8_74298199   Sample    C    A        0      0        2 
   8  chr8_74299098     AAsi    A    G        0      0        2 
   8  chr8_74299098     AKia    A    G        0      0        2 
   8  chr8_74299098     AOna    A    G        0      0        2 
   8  chr8_74299098     ASom    A    G        0      0        2 
   8  chr8_74299098     HCab    A    G        1      2        2 
   8  chr8_74299098     HPrz    A    G        1      2        2 
   8  chr8_74299098     ZBoe    A    G        0      0        2 
   8  chr8_74299098     ZGre    A    G        0      0        2 
   8  chr8_74299098     ZHar    A    G        0      0        2 
   8  chr8_74299098   Sample    A    G        0      0        2 
   8  chr8_74299120     AAsi    G    A        0      0        2 
   8  chr8_74299120     AKia    G    A        0      0        2 
   8  chr8_74299120     AOna    G    A        0      0        2 
   8  chr8_74299120     ASom    G    A        0      0        2 
   8  chr8_74299120     HCab    G    A        0      0        2 
   8  chr8_74299120     HPrz    G    A        0      0        2 
   8  chr8_74299120     ZBoe    G    A        0      0        2 
   8  chr8_74299120     ZGre    G    A      0.5      1        2 
   8  chr8_74299120     ZHar    G    A        0      0        2 
   8  chr8_74299120   Sample    G    A        0      0        2 
   8  chr8_74303451     AAsi    G    A        0      0        2 
   8  chr8_74303451     AKia    G    A        1      2        2 
   8  chr8_74303451     AOna    G    A        0      0        2 
   8  chr8_74303451     ASom    G    A        0      0        2 
   8  chr8_74303451     HCab    G    A        0      0        2 
   8  chr8_74303451     HPrz    G    A        0      0        2 
   8  chr8_74303451     ZBoe    G    A        0      0        2 
   8  chr8_74303451     ZGre    G    A        0      0        2 
   8  chr8_74303451     ZHar    G    A        0      0        2 
   8  chr8_74303451   Sample    G    A        0      0        2 
   8  chr8_74305583     AAsi    A    G        0      0        2 
   8  chr8_74305583     AKia    A    G        0      0        2 
   8  chr8_74305583     AOna    A    G        0      0        2 
   8  chr8_74305583     ASom    A    G        0      0        2 
   8  chr8_74305583     HCab    A    G        0      0        2 
   8  chr8_74305583     HPrz    A    G        0      0        2 
   8  chr8_74305583     ZBoe    A    G        1      2        2 
   8  chr8_74305583     ZGre    A    G        0      0        2 
   8  chr8_74305583     ZHar    A    G        0      0        2 
   8  chr8_74305583   Sample    A    G        0      0        2 
   8  chr8_74307441     AAsi    T    A        0      0        2 
   8  chr8_74307441     AKia    T    A        0      0        2 
   8  chr8_74307441     AOna    T    A        1      2        2 
   8  chr8_74307441     ASom    T    A        0      0        2 
   8  chr8_74307441     HCab    T    A        0      0        2 
   8  chr8_74307441     HPrz    T    A        0      0        2 
   8  chr8_74307441     ZBoe    T    A        0      0        2 
   8  chr8_74307441     ZGre    T    A        0      0        2 
   8  chr8_74307441     ZHar    T    A        0      0        2 
   8  chr8_74307441   Sample    T    A        0      0        2 
   8  chr8_74307488     AAsi    C    T        0      0        2 
   8  chr8_74307488     AKia    C    T        0      0        2 
   8  chr8_74307488     AOna    C    T        0      0        2 
   8  chr8_74307488     ASom    C    T        0      0        2 
   8  chr8_74307488     HCab    C    T        1      2        2 
   8  chr8_74307488     HPrz    C    T        1      2        2 
   8  chr8_74307488     ZBoe    C    T        0      0        2 
   8  chr8_74307488     ZGre    C    T        0      0        2 
   8  chr8_74307488     ZHar    C    T        0      0        2 
   8  chr8_74307488   Sample    C    T        0      0        2 
   8  chr8_74329415     AAsi    A    T        0      0        2 
   8  chr8_74329415     AKia    A    T        0      0        2 
   8  chr8_74329415     AOna    A    T        0      0        2 
   8  chr8_74329415     ASom    A    T        0      0        2 
   8  chr8_74329415     HCab    A    T      0.5      1        2 
   8  chr8_74329415     HPrz    A    T        1      2        2 
   8  chr8_74329415     ZBoe    A    T        0      0        2 
   8  chr8_74329415     ZGre    A    T        0      0        2 
   8  chr8_74329415     ZHar    A    T        0      0        2 
   8  chr8_74329415   Sample    A    T        0      0        2 
   8  chr8_74335289     AAsi    T    A        0      0        2 
   8  chr8_74335289     AKia    T    A        0      0        2 
   8  chr8_74335289     AOna    T    A        0      0        2 
   8  chr8_74335289     ASom    T    A        0      0        2 
   8  chr8_74335289     HCab    T    A        0      0        2 
   8  chr8_74335289     HPrz    T    A      0.5      1        2 
   8  chr8_74335289     ZBoe    T    A        0      0        2 
   8  chr8_74335289     ZGre    T    A        0      0        2 
   8  chr8_74335289     ZHar    T    A        0      0        2 
   8  chr8_74335289   Sample    T    A        0      0        2 
   8  chr8_74354943     AAsi    T    C        0      0        2 
   8  chr8_74354943     AKia    T    C        0      0        2 
   8  chr8_74354943     AOna    T    C        0      0        2 
   8  chr8_74354943     ASom    T    C        0      0        2 
   8  chr8_74354943     HCab    T    C        1      2        2 
   8  chr8_74354943     HPrz    T    C        1      2        2 
   8  chr8_74354943     ZBoe    T    C        0      0        2 
   8  chr8_74354943     ZGre    T    C        0      0        2 
   8  chr8_74354943     ZHar    T    C        0      0        2 
   8  chr8_74354943   Sample    T    C        0      0        2 
   8  chr8_74358043     AAsi    T    G        0      0        2 
   8  chr8_74358043     AKia    T    G        0      0        2 
   8  chr8_74358043     AOna    T    G      0.5      1        2 
   8  chr8_74358043     ASom    T    G        0      0        2 
   8  chr8_74358043     HCab    T    G        0      0        2 
   8  chr8_74358043     HPrz    T    G        0      0        2 
   8  chr8_74358043     ZBoe    T    G        0      0        2 
   8  chr8_74358043     ZGre    T    G        0      0        2 
   8  chr8_74358043     ZHar    T    G        0      0        2 
   8  chr8_74358043   Sample    T    G        0      0        2 
   8  chr8_74369293     AAsi    C    G        0      0        2 
   8  chr8_74369293     AKia    C    G        0      0        2 
   8  chr8_74369293     AOna    C    G      0.5      1        2 
   8  chr8_74369293     ASom    C    G        0      0        2 
   8  chr8_74369293     HCab    C    G        0      0        2 
   8  chr8_74369293     HPrz    C    G        0      0        2 
   8  chr8_74369293     ZBoe    C    G        0      0        2 
   8  chr8_74369293     ZGre    C    G        0      0        2 
   8  chr8_74369293     ZHar    C    G        0      0        2 
   8  chr8_74369293   Sample    C    G        0      0        2 
   8  chr8_74371443     AAsi    A    G        0      0        2 
   8  chr8_74371443     AKia    A    G        0      0        2 
   8  chr8_74371443     AOna    A    G        0      0        2 
   8  chr8_74371443     ASom    A    G        0      0        2 
   8  chr8_74371443     HCab    A    G        1      2        2 
   8  chr8_74371443     HPrz    A    G        1      2        2 
   8  chr8_74371443     ZBoe    A    G        0      0        2 
   8  chr8_74371443     ZGre    A    G        0      0        2 
   8  chr8_74371443     ZHar    A    G        0      0        2 
   8  chr8_74371443   Sample    A    G        0      0        2 
   8  chr8_74374247     AAsi    G    A        0      0        2 
   8  chr8_74374247     AKia    G    A        0      0        2 
   8  chr8_74374247     AOna    G    A        0      0        2 
   8  chr8_74374247     ASom    G    A        0      0        2 
   8  chr8_74374247     HCab    G    A        1      2        2 
   8  chr8_74374247     HPrz    G    A        1      2        2 
   8  chr8_74374247     ZBoe    G    A        0      0        2 
   8  chr8_74374247     ZGre    G    A        0      0        2 
   8  chr8_74374247     ZHar    G    A        0      0        2 
   8  chr8_74374247   Sample    G    A        0      0        2 
   8  chr8_74377291     AAsi    A    G        0      0        2 
   8  chr8_74377291     AKia    A    G        0      0        2 
   8  chr8_74377291     AOna    A    G        0      0        2 
   8  chr8_74377291     ASom    A    G        0      0        2 
   8  chr8_74377291     HCab    A    G        1      2        2 
   8  chr8_74377291     HPrz    A    G        1      2        2 
   8  chr8_74377291     ZBoe    A    G        0      0        2 
   8  chr8_74377291     ZGre    A    G        0      0        2 
   8  chr8_74377291     ZHar    A    G        0      0        2 
   8  chr8_74377291   Sample    A    G        0      0        2 
   8  chr8_74379932     AAsi    G    A        0      0        2 
   8  chr8_74379932     AKia    G    A        0      0        2 
   8  chr8_74379932     AOna    G    A        0      0        2 
   8  chr8_74379932     ASom    G    A        0      0        2 
   8  chr8_74379932     HCab    G    A        1      2        2 
   8  chr8_74379932     HPrz    G    A        1      2        2 
   8  chr8_74379932     ZBoe    G    A        0      0        2 
   8  chr8_74379932     ZGre    G    A        0      0        2 
   8  chr8_74379932     ZHar    G    A        0      0        2 
   8  chr8_74379932   Sample    G    A        0      0        2 
   8  chr8_74381099     AAsi    G    A        0      0        2 
   8  chr8_74381099     AKia    G    A        0      0        2 
   8  chr8_74381099     AOna    G    A        0      0        2 
   8  chr8_74381099     ASom    G    A        0      0        2 
   8  chr8_74381099     HCab    G    A        1      2        2 
   8  chr8_74381099     HPrz    G    A        1      2        2 
   8  chr8_74381099     ZBoe    G    A        0      0        2 
   8  chr8_74381099     ZGre    G    A        0      0        2 
   8  chr8_74381099     ZHar    G    A        0      0        2 
   8  chr8_74381099   Sample    G    A        0      0        2 
   8  chr8_74381603     AAsi    G    A        0      0        2 
   8  chr8_74381603     AKia    G    A        0      0        2 
   8  chr8_74381603     AOna    G    A        0      0        2 
   8  chr8_74381603     ASom    G    A        0      0        2 
   8  chr8_74381603     HCab    G    A        1      2        2 
   8  chr8_74381603     HPrz    G    A        1      2        2 
   8  chr8_74381603     ZBoe    G    A        0      0        2 
   8  chr8_74381603     ZGre    G    A        0      0        2 
   8  chr8_74381603     ZHar    G    A        0      0        2 
   8  chr8_74381603   Sample    G    A        0      0        2 
   8  chr8_74385771     AAsi    A    G        0      0        2 
   8  chr8_74385771     AKia    A    G        0      0        2 
   8  chr8_74385771     AOna    A    G        0      0        2 
   8  chr8_74385771     ASom    A    G        0      0        2 
   8  chr8_74385771     HCab    A    G        0      0        2 
   8  chr8_74385771     HPrz    A    G      0.5      1        2 
   8  chr8_74385771     ZBoe    A    G        0      0        2 
   8  chr8_74385771     ZGre    A    G        0      0        2 
   8  chr8_74385771     ZHar    A    G        0      0        2 
   8  chr8_74385771   Sample    A    G        0      0        2 
   8  chr8_74400339     AAsi    A    C        1      2        2 
   8  chr8_74400339     AKia    A    C        0      0        2 
   8  chr8_74400339     AOna    A    C        0      0        2 
   8  chr8_74400339     ASom    A    C        1      2        2 
   8  chr8_74400339     HCab    A    C        0      0        2 
   8  chr8_74400339     HPrz    A    C        0      0        2 
   8  chr8_74400339     ZBoe    A    C        0      0        2 
   8  chr8_74400339     ZGre    A    C        0      0        2 
   8  chr8_74400339     ZHar    A    C        0      0        2 
   8  chr8_74400339   Sample    A    C        1      2        2 
   8  chr8_74409294     AAsi    A    G        0      0        2 
   8  chr8_74409294     AKia    A    G        0      0        2 
   8  chr8_74409294     AOna    A    G      0.5      1        2 
   8  chr8_74409294     ASom    A    G        0      0        2 
   8  chr8_74409294     HCab    A    G        0      0        2 
   8  chr8_74409294     HPrz    A    G        0      0        2 
   8  chr8_74409294     ZBoe    A    G        0      0        2 
   8  chr8_74409294     ZGre    A    G        0      0        2 
   8  chr8_74409294     ZHar    A    G        0      0        2 
   8  chr8_74409294   Sample    A    G        0      0        2 
   8  chr8_74431183     AAsi    A    C        0      0        2 
   8  chr8_74431183     AKia    A    C        0      0        2 
   8  chr8_74431183     AOna    A    C        0      0        2 
   8  chr8_74431183     ASom    A    C        0      0        2 
   8  chr8_74431183     HCab    A    C        0      0        2 
   8  chr8_74431183     HPrz    A    C        0      0        2 
   8  chr8_74431183     ZBoe    A    C        0      0        2 
   8  chr8_74431183     ZGre    A    C        0      0        2 
   8  chr8_74431183     ZHar    A    C        1      2        2 
   8  chr8_74431183   Sample    A    C        0      0        2 
   8  chr8_74435534     AAsi    A    G        0      0        2 
   8  chr8_74435534     AKia    A    G        0      0        2 
   8  chr8_74435534     AOna    A    G        0      0        2 
   8  chr8_74435534     ASom    A    G        0      0        2 
   8  chr8_74435534     HCab    A    G        1      2        2 
   8  chr8_74435534     HPrz    A    G        1      2        2 
   8  chr8_74435534     ZBoe    A    G        0      0        2 
   8  chr8_74435534     ZGre    A    G        0      0        2 
   8  chr8_74435534     ZHar    A    G        0      0        2 
   8  chr8_74435534   Sample    A    G        0      0        2 
   8  chr8_74444339     AAsi    A    G        0      0        2 
   8  chr8_74444339     AKia    A    G        0      0        2 
   8  chr8_74444339     AOna    A    G        0      0        2 
   8  chr8_74444339     ASom    A    G        0      0        2 
   8  chr8_74444339     HCab    A    G        1      2        2 
   8  chr8_74444339     HPrz    A    G        1      2        2 
   8  chr8_74444339     ZBoe    A    G        0      0        2 
   8  chr8_74444339     ZGre    A    G        0      0        2 
   8  chr8_74444339     ZHar    A    G        0      0        2 
   8  chr8_74444339   Sample    A    G        0      0        2 
   8  chr8_74448250     AAsi    C    T        0      0        2 
   8  chr8_74448250     AKia    C    T        0      0        2 
   8  chr8_74448250     AOna    C    T        0      0        2 
   8  chr8_74448250     ASom    C    T        0      0        2 
   8  chr8_74448250     HCab    C    T        1      2        2 
   8  chr8_74448250     HPrz    C    T        1      2        2 
   8  chr8_74448250     ZBoe    C    T        0      0        2 
   8  chr8_74448250     ZGre    C    T        0      0        2 
   8  chr8_74448250     ZHar    C    T        0      0        2 
   8  chr8_74448250   Sample    C    T        0      0        2 
   8  chr8_74449152     AAsi    G    A        0      0        2 
   8  chr8_74449152     AKia    G    A      0.5      1        2 
   8  chr8_74449152     AOna    G    A        0      0        2 
   8  chr8_74449152     ASom    G    A        0      0        2 
   8  chr8_74449152     HCab    G    A        0      0        2 
   8  chr8_74449152     HPrz    G    A        0      0        2 
   8  chr8_74449152     ZBoe    G    A        0      0        2 
   8  chr8_74449152     ZGre    G    A        0      0        2 
   8  chr8_74449152     ZHar    G    A        0      0        2 
   8  chr8_74449152   Sample    G    A        0      0        2 
   8  chr8_74452394     AAsi    A    T        0      0        2 
   8  chr8_74452394     AKia    A    T        0      0        2 
   8  chr8_74452394     AOna    A    T        0      0        2 
   8  chr8_74452394     ASom    A    T        0      0        2 
   8  chr8_74452394     HCab    A    T        1      2        2 
   8  chr8_74452394     HPrz    A    T        1      2        2 
   8  chr8_74452394     ZBoe    A    T        0      0        2 
   8  chr8_74452394     ZGre    A    T        0      0        2 
   8  chr8_74452394     ZHar    A    T        0      0        2 
   8  chr8_74452394   Sample    A    T        0      0        2 
   8  chr8_74458182     AAsi    C    A        0      0        2 
   8  chr8_74458182     AKia    C    A        0      0        2 
   8  chr8_74458182     AOna    C    A        0      0        2 
   8  chr8_74458182     ASom    C    A        0      0        2 
   8  chr8_74458182     HCab    C    A        0      0        2 
   8  chr8_74458182     HPrz    C    A        0      0        2 
   8  chr8_74458182     ZBoe    C    A        0      0        2 
   8  chr8_74458182     ZGre    C    A        0      0        2 
   8  chr8_74458182     ZHar    C    A        1      2        2 
   8  chr8_74458182   Sample    C    A        0      0        2 
   8  chr8_74458218     AAsi    C    G        0      0        2 
   8  chr8_74458218     AKia    C    G        0      0        2 
   8  chr8_74458218     AOna    C    G        0      0        2 
   8  chr8_74458218     ASom    C    G        0      0        2 
   8  chr8_74458218     HCab    C    G        1      2        2 
   8  chr8_74458218     HPrz    C    G        1      2        2 
   8  chr8_74458218     ZBoe    C    G        0      0        2 
   8  chr8_74458218     ZGre    C    G        0      0        2 
   8  chr8_74458218     ZHar    C    G        0      0        2 
   8  chr8_74458218   Sample    C    G        0      0        2 
   8  chr8_74463531     AAsi    C    T        0      0        2 
   8  chr8_74463531     AKia    C    T        0      0        2 
   8  chr8_74463531     AOna    C    T        0      0        2 
   8  chr8_74463531     ASom    C    T        0      0        2 
   8  chr8_74463531     HCab    C    T        1      2        2 
   8  chr8_74463531     HPrz    C    T        1      2        2 
   8  chr8_74463531     ZBoe    C    T        0      0        2 
   8  chr8_74463531     ZGre    C    T        0      0        2 
   8  chr8_74463531     ZHar    C    T        0      0        2 
   8  chr8_74463531   Sample    C    T        0      0        2 
   8  chr8_74465224     AAsi    C    G        0      0        2 
   8  chr8_74465224     AKia    C    G        0      0        2 
   8  chr8_74465224     AOna    C    G        0      0        2 
   8  chr8_74465224     ASom    C    G        0      0        2 
   8  chr8_74465224     HCab    C    G        0      0        2 
   8  chr8_74465224     HPrz    C    G      0.5      1        2 
   8  chr8_74465224     ZBoe    C    G        0      0        2 
   8  chr8_74465224     ZGre    C    G        0      0        2 
   8  chr8_74465224     ZHar    C    G        0      0        2 
   8  chr8_74465224   Sample    C    G        0      0        2 
   8  chr8_74472121     AAsi    A    G        0      0        2 
   8  chr8_74472121     AKia    A    G        0      0        2 
   8  chr8_74472121     AOna    A    G        0      0        2 
   8  chr8_74472121     ASom    A    G        0      0        2 
   8  chr8_74472121     HCab    A    G        0      0        2 
   8  chr8_74472121     HPrz    A    G        0      0        2 
   8  chr8_74472121     ZBoe    A    G        0      0        2 
   8  chr8_74472121     ZGre    A    G        1      2        2 
   8  chr8_74472121     ZHar    A    G        0      0        2 
   8  chr8_74472121   Sample    A    G        0      0        2 
   8  chr8_74475951     AAsi    G    A        0      0        2 
   8  chr8_74475951     AKia    G    A        0      0        2 
   8  chr8_74475951     AOna    G    A        0      0        2 
   8  chr8_74475951     ASom    G    A        0      0        2 
   8  chr8_74475951     HCab    G    A        1      2        2 
   8  chr8_74475951     HPrz    G    A        1      2        2 
   8  chr8_74475951     ZBoe    G    A        0      0        2 
   8  chr8_74475951     ZGre    G    A        0      0        2 
   8  chr8_74475951     ZHar    G    A        0      0        2 
   8  chr8_74475951   Sample    G    A        0      0        2 
   8  chr8_74476493     AAsi    A    G        0      0        2 
   8  chr8_74476493     AKia    A    G        0      0        2 
   8  chr8_74476493     AOna    A    G        0      0        2 
   8  chr8_74476493     ASom    A    G        0      0        2 
   8  chr8_74476493     HCab    A    G        1      2        2 
   8  chr8_74476493     HPrz    A    G        1      2        2 
   8  chr8_74476493     ZBoe    A    G        0      0        2 
   8  chr8_74476493     ZGre    A    G        0      0        2 
   8  chr8_74476493     ZHar    A    G        0      0        2 
   8  chr8_74476493   Sample    A    G        0      0        2 
   8  chr8_74487742     AAsi    C    T        0      0        2 
   8  chr8_74487742     AKia    C    T        0      0        2 
   8  chr8_74487742     AOna    C    T        0      0        2 
   8  chr8_74487742     ASom    C    T        0      0        2 
   8  chr8_74487742     HCab    C    T      0.5      1        2 
   8  chr8_74487742     HPrz    C    T      0.5      1        2 
   8  chr8_74487742     ZBoe    C    T        0      0        2 
   8  chr8_74487742     ZGre    C    T        0      0        2 
   8  chr8_74487742     ZHar    C    T        0      0        2 
   8  chr8_74487742   Sample    C    T        0      0        2 
   8  chr8_74490065     AAsi    A    C        0      0        2 
   8  chr8_74490065     AKia    A    C        0      0        2 
   8  chr8_74490065     AOna    A    C        0      0        2 
   8  chr8_74490065     ASom    A    C        0      0        2 
   8  chr8_74490065     HCab    A    C        0      0        2 
   8  chr8_74490065     HPrz    A    C        1      2        2 
   8  chr8_74490065     ZBoe    A    C        0      0        2 
   8  chr8_74490065     ZGre    A    C        0      0        2 
   8  chr8_74490065     ZHar    A    C        0      0        2 
   8  chr8_74490065   Sample    A    C        0      0        2 
   8  chr8_74491133     AAsi    T    C        0      0        2 
   8  chr8_74491133     AKia    T    C        0      0        2 
   8  chr8_74491133     AOna    T    C        0      0        2 
   8  chr8_74491133     ASom    T    C        0      0        2 
   8  chr8_74491133     HCab    T    C        0      0        2 
   8  chr8_74491133     HPrz    T    C        0      0        2 
   8  chr8_74491133     ZBoe    T    C        1      2        2 
   8  chr8_74491133     ZGre    T    C        0      0        2 
   8  chr8_74491133     ZHar    T    C        0      0        2 
   8  chr8_74491133   Sample    T    C        0      0        2 
   8  chr8_74496125     AAsi    G    T        0      0        2 
   8  chr8_74496125     AKia    G    T        0      0        2 
   8  chr8_74496125     AOna    G    T        0      0        2 
   8  chr8_74496125     ASom    G    T        0      0        2 
   8  chr8_74496125     HCab    G    T        0      0        2 
   8  chr8_74496125     HPrz    G    T        0      0        2 
   8  chr8_74496125     ZBoe    G    T      0.5      1        2 
   8  chr8_74496125     ZGre    G    T        0      0        2 
   8  chr8_74496125     ZHar    G    T        0      0        2 
   8  chr8_74496125   Sample    G    T        0      0        2 
   8  chr8_74497221     AAsi    T    C        0      0        2 
   8  chr8_74497221     AKia    T    C        1      2        2 
   8  chr8_74497221     AOna    T    C        0      0        2 
   8  chr8_74497221     ASom    T    C        0      0        2 
   8  chr8_74497221     HCab    T    C        0      0        2 
   8  chr8_74497221     HPrz    T    C        0      0        2 
   8  chr8_74497221     ZBoe    T    C        0      0        2 
   8  chr8_74497221     ZGre    T    C        0      0        2 
   8  chr8_74497221     ZHar    T    C        0      0        2 
   8  chr8_74497221   Sample    T    C        0      0        2 
   8  chr8_74500790     AAsi    G    A        0      0        2 
   8  chr8_74500790     AKia    G    A        0      0        2 
   8  chr8_74500790     AOna    G    A        0      0        2 
   8  chr8_74500790     ASom    G    A        0      0        2 
   8  chr8_74500790     HCab    G    A        1      2        2 
   8  chr8_74500790     HPrz    G    A        1      2        2 
   8  chr8_74500790     ZBoe    G    A        0      0        2 
   8  chr8_74500790     ZGre    G    A        0      0        2 
   8  chr8_74500790     ZHar    G    A        0      0        2 
   8  chr8_74500790   Sample    G    A        0      0        2 
   8  chr8_74507904     AAsi    C    G        0      0        2 
   8  chr8_74507904     AKia    C    G        0      0        2 
   8  chr8_74507904     AOna    C    G        0      0        2 
   8  chr8_74507904     ASom    C    G        0      0        2 
   8  chr8_74507904     HCab    C    G        0      0        2 
   8  chr8_74507904     HPrz    C    G        0      0        2 
   8  chr8_74507904     ZBoe    C    G        0      0        2 
   8  chr8_74507904     ZGre    C    G        0      0        2 
   8  chr8_74507904     ZHar    C    G      0.5      1        2 
   8  chr8_74507904   Sample    C    G        0      0        2 
   8  chr8_74511428     AAsi    A    G        0      0        2 
   8  chr8_74511428     AKia    A    G        0      0        2 
   8  chr8_74511428     AOna    A    G        0      0        2 
   8  chr8_74511428     ASom    A    G        0      0        2 
   8  chr8_74511428     HCab    A    G        0      0        2 
   8  chr8_74511428     HPrz    A    G        0      0        2 
   8  chr8_74511428     ZBoe    A    G        1      2        2 
   8  chr8_74511428     ZGre    A    G        0      0        2 
   8  chr8_74511428     ZHar    A    G        0      0        2 
   8  chr8_74511428   Sample    A    G        0      0        2 
   8  chr8_74519225     AAsi    T    C        0      0        2 
   8  chr8_74519225     AKia    T    C        0      0        2 
   8  chr8_74519225     AOna    T    C      0.5      1        2 
   8  chr8_74519225     ASom    T    C        0      0        2 
   8  chr8_74519225     HCab    T    C        0      0        2 
   8  chr8_74519225     HPrz    T    C        0      0        2 
   8  chr8_74519225     ZBoe    T    C        0      0        2 
   8  chr8_74519225     ZGre    T    C        0      0        2 
   8  chr8_74519225     ZHar    T    C        0      0        2 
   8  chr8_74519225   Sample    T    C        0      0        2 
   8  chr8_74519674     AAsi    A    G        1      2        2 
   8  chr8_74519674     AKia    A    G        0      0        2 
   8  chr8_74519674     AOna    A    G        0      0        2 
   8  chr8_74519674     ASom    A    G        1      2        2 
   8  chr8_74519674     HCab    A    G        0      0        2 
   8  chr8_74519674     HPrz    A    G        0      0        2 
   8  chr8_74519674     ZBoe    A    G        0      0        2 
   8  chr8_74519674     ZGre    A    G        0      0        2 
   8  chr8_74519674     ZHar    A    G        0      0        2 
   8  chr8_74519674   Sample    A    G        1      2        2 
   8  chr8_74523590     AAsi    T    C        0      0        2 
   8  chr8_74523590     AKia    T    C        0      0        2 
   8  chr8_74523590     AOna    T    C        0      0        2 
   8  chr8_74523590     ASom    T    C        0      0        2 
   8  chr8_74523590     HCab    T    C        0      0        2 
   8  chr8_74523590     HPrz    T    C        0      0        2 
   8  chr8_74523590     ZBoe    T    C        0      0        2 
   8  chr8_74523590     ZGre    T    C        0      0        2 
   8  chr8_74523590     ZHar    T    C        1      2        2 
   8  chr8_74523590   Sample    T    C        0      0        2 
   8  chr8_74532382     AAsi    T    A        0      0        2 
   8  chr8_74532382     AKia    T    A        0      0        2 
   8  chr8_74532382     AOna    T    A        0      0        2 
   8  chr8_74532382     ASom    T    A        0      0        2 
   8  chr8_74532382     HCab    T    A        1      2        2 
   8  chr8_74532382     HPrz    T    A        1      2        2 
   8  chr8_74532382     ZBoe    T    A        0      0        2 
   8  chr8_74532382     ZGre    T    A        0      0        2 
   8  chr8_74532382     ZHar    T    A        0      0        2 
   8  chr8_74532382   Sample    T    A        0      0        2 
   8  chr8_74534498     AAsi    G    C        0      0        2 
   8  chr8_74534498     AKia    G    C        0      0        2 
   8  chr8_74534498     AOna    G    C        0      0        2 
   8  chr8_74534498     ASom    G    C        0      0        2 
   8  chr8_74534498     HCab    G    C        0      0        2 
   8  chr8_74534498     HPrz    G    C        0      0        2 
   8  chr8_74534498     ZBoe    G    C        0      0        2 
   8  chr8_74534498     ZGre    G    C        0      0        2 
   8  chr8_74534498     ZHar    G    C      0.5      1        2 
   8  chr8_74534498   Sample    G    C        0      0        2 
   8  chr8_74540103     AAsi    G    A        0      0        2 
   8  chr8_74540103     AKia    G    A        0      0        2 
   8  chr8_74540103     AOna    G    A      0.5      1        2 
   8  chr8_74540103     ASom    G    A        0      0        2 
   8  chr8_74540103     HCab    G    A        0      0        2 
   8  chr8_74540103     HPrz    G    A        0      0        2 
   8  chr8_74540103     ZBoe    G    A        0      0        2 
   8  chr8_74540103     ZGre    G    A        0      0        2 
   8  chr8_74540103     ZHar    G    A        0      0        2 
   8  chr8_74540103   Sample    G    A        0      0        2 
   8  chr8_74547334     AAsi    T    C        0      0        2 
   8  chr8_74547334     AKia    T    C        0      0        2 
   8  chr8_74547334     AOna    T    C        0      0        2 
   8  chr8_74547334     ASom    T    C        0      0        2 
   8  chr8_74547334     HCab    T    C        0      0        2 
   8  chr8_74547334     HPrz    T    C        0      0        2 
   8  chr8_74547334     ZBoe    T    C        0      0        2 
   8  chr8_74547334     ZGre    T    C        1      2        2 
   8  chr8_74547334     ZHar    T    C        0      0        2 
   8  chr8_74547334   Sample    T    C        0      0        2 
   8  chr8_74548141     AAsi    G    C        0      0        2 
   8  chr8_74548141     AKia    G    C        0      0        2 
   8  chr8_74548141     AOna    G    C        0      0        2 
   8  chr8_74548141     ASom    G    C        0      0        2 
   8  chr8_74548141     HCab    G    C        1      2        2 
   8  chr8_74548141     HPrz    G    C        1      2        2 
   8  chr8_74548141     ZBoe    G    C        0      0        2 
   8  chr8_74548141     ZGre    G    C        0      0        2 
   8  chr8_74548141     ZHar    G    C        0      0        2 
   8  chr8_74548141   Sample    G    C        0      0        2 
   8  chr8_74553014     AAsi    A    G        0      0        2 
   8  chr8_74553014     AKia    A    G        0      0        2 
   8  chr8_74553014     AOna    A    G      0.5      1        2 
   8  chr8_74553014     ASom    A    G        0      0        2 
   8  chr8_74553014     HCab    A    G        0      0        2 
   8  chr8_74553014     HPrz    A    G        0      0        2 
   8  chr8_74553014     ZBoe    A    G        0      0        2 
   8  chr8_74553014     ZGre    A    G        0      0        2 
   8  chr8_74553014     ZHar    A    G        0      0        2 
   8  chr8_74553014   Sample    A    G        0      0        2 
   8  chr8_74554669     AAsi    G    C        0      0        2 
   8  chr8_74554669     AKia    G    C        1      2        2 
   8  chr8_74554669     AOna    G    C        0      0        2 
   8  chr8_74554669     ASom    G    C        0      0        2 
   8  chr8_74554669     HCab    G    C        0      0        2 
   8  chr8_74554669     HPrz    G    C        0      0        2 
   8  chr8_74554669     ZBoe    G    C        0      0        2 
   8  chr8_74554669     ZGre    G    C        0      0        2 
   8  chr8_74554669     ZHar    G    C        0      0        2 
   8  chr8_74554669   Sample    G    C        0      0        2 
   8  chr8_74555377     AAsi    A    G        0      0        2 
   8  chr8_74555377     AKia    A    G        0      0        2 
   8  chr8_74555377     AOna    A    G      0.5      1        2 
   8  chr8_74555377     ASom    A    G        0      0        2 
   8  chr8_74555377     HCab    A    G        0      0        2 
   8  chr8_74555377     HPrz    A    G        0      0        2 
   8  chr8_74555377     ZBoe    A    G        0      0        2 
   8  chr8_74555377     ZGre    A    G        0      0        2 
   8  chr8_74555377     ZHar    A    G        0      0        2 
   8  chr8_74555377   Sample    A    G        0      0        2 
   8  chr8_74567809     AAsi    A    C        0      0        2 
   8  chr8_74567809     AKia    A    C        0      0        2 
   8  chr8_74567809     AOna    A    C        0      0        2 
   8  chr8_74567809     ASom    A    C        0      0        2 
   8  chr8_74567809     HCab    A    C        0      0        2 
   8  chr8_74567809     HPrz    A    C        0      0        2 
   8  chr8_74567809     ZBoe    A    C      0.5      1        2 
   8  chr8_74567809     ZGre    A    C        0      0        2 
   8  chr8_74567809     ZHar    A    C        0      0        2 
   8  chr8_74567809   Sample    A    C        0      0        2 
   8  chr8_74569822     AAsi    G    A        0      0        2 
   8  chr8_74569822     AKia    G    A        1      2        2 
   8  chr8_74569822     AOna    G    A        1      2        2 
   8  chr8_74569822     ASom    G    A        0      0        2 
   8  chr8_74569822     HCab    G    A        0      0        2 
   8  chr8_74569822     HPrz    G    A        0      0        2 
   8  chr8_74569822     ZBoe    G    A        0      0        2 
   8  chr8_74569822     ZGre    G    A        0      0        2 
   8  chr8_74569822     ZHar    G    A        0      0        2 
   8  chr8_74569822   Sample    G    A        0      0        2 
   8  chr8_74573136     AAsi    G    T        0      0        2 
   8  chr8_74573136     AKia    G    T        0      0        2 
   8  chr8_74573136     AOna    G    T        0      0        2 
   8  chr8_74573136     ASom    G    T        0      0        2 
   8  chr8_74573136     HCab    G    T        0      0        2 
   8  chr8_74573136     HPrz    G    T        0      0        2 
   8  chr8_74573136     ZBoe    G    T      0.5      1        2 
   8  chr8_74573136     ZGre    G    T        0      0        2 
   8  chr8_74573136     ZHar    G    T        0      0        2 
   8  chr8_74573136   Sample    G    T        0      0        2 
   8  chr8_74573395     AAsi    A    G        0      0        2 
   8  chr8_74573395     AKia    A    G        0      0        2 
   8  chr8_74573395     AOna    A    G        0      0        2 
   8  chr8_74573395     ASom    A    G      0.5      1        2 
   8  chr8_74573395     HCab    A    G        0      0        2 
   8  chr8_74573395     HPrz    A    G        0      0        2 
   8  chr8_74573395     ZBoe    A    G        0      0        2 
   8  chr8_74573395     ZGre    A    G        0      0        2 
   8  chr8_74573395     ZHar    A    G        0      0        2 
   8  chr8_74573395   Sample    A    G        0      0        2 
   8  chr8_74579655     AAsi    G    C        0      0        2 
   8  chr8_74579655     AKia    G    C        0      0        2 
   8  chr8_74579655     AOna    G    C        0      0        2 
   8  chr8_74579655     ASom    G    C        0      0        2 
   8  chr8_74579655     HCab    G    C        1      2        2 
   8  chr8_74579655     HPrz    G    C        1      2        2 
   8  chr8_74579655     ZBoe    G    C        0      0        2 
   8  chr8_74579655     ZGre    G    C        0      0        2 
   8  chr8_74579655     ZHar    G    C        0      0        2 
   8  chr8_74579655   Sample    G    C        0      0        2 
   8  chr8_74585570     AAsi    T    C        0      0        2 
   8  chr8_74585570     AKia    T    C        0      0        2 
   8  chr8_74585570     AOna    T    C        0      0        2 
   8  chr8_74585570     ASom    T    C        0      0        2 
   8  chr8_74585570     HCab    T    C        1      2        2 
   8  chr8_74585570     HPrz    T    C        1      2        2 
   8  chr8_74585570     ZBoe    T    C        0      0        2 
   8  chr8_74585570     ZGre    T    C        0      0        2 
   8  chr8_74585570     ZHar    T    C        0      0        2 
   8  chr8_74585570   Sample    T    C        0      0        2 
   8  chr8_74592826     AAsi    T    C        0      0        2 
   8  chr8_74592826     AKia    T    C        0      0        2 
   8  chr8_74592826     AOna    T    C        0      0        2 
   8  chr8_74592826     ASom    T    C        0      0        2 
   8  chr8_74592826     HCab    T    C        0      0        2 
   8  chr8_74592826     HPrz    T    C        0      0        2 
   8  chr8_74592826     ZBoe    T    C        0      0        2 
   8  chr8_74592826     ZGre    T    C        0      0        2 
   8  chr8_74592826     ZHar    T    C      0.5      1        2 
   8  chr8_74592826   Sample    T    C        0      0        2 
   8  chr8_74598609     AAsi    G    C        1      2        2 
   8  chr8_74598609     AKia    G    C        0      0        2 
   8  chr8_74598609     AOna    G    C        0      0        2 
   8  chr8_74598609     ASom    G    C      0.5      1        2 
   8  chr8_74598609     HCab    G    C        0      0        2 
   8  chr8_74598609     HPrz    G    C        0      0        2 
   8  chr8_74598609     ZBoe    G    C        0      0        2 
   8  chr8_74598609     ZGre    G    C        0      0        2 
   8  chr8_74598609     ZHar    G    C        0      0        2 
   8  chr8_74598609   Sample    G    C        1      2        2 
   8  chr8_74605506     AAsi    T    C        0      0        2 
   8  chr8_74605506     AKia    T    C        1      2        2 
   8  chr8_74605506     AOna    T    C      0.5      1        2 
   8  chr8_74605506     ASom    T    C        0      0        2 
   8  chr8_74605506     HCab    T    C        0      0        2 
   8  chr8_74605506     HPrz    T    C        0      0        2 
   8  chr8_74605506     ZBoe    T    C        0      0        2 
   8  chr8_74605506     ZGre    T    C        0      0        2 
   8  chr8_74605506     ZHar    T    C        0      0        2 
   8  chr8_74605506   Sample    T    C        0      0        2 
   8  chr8_74637887     AAsi    T    G        1      2        2 
   8  chr8_74637887     AKia    T    G        0      0        2 
   8  chr8_74637887     AOna    T    G        0      0        2 
   8  chr8_74637887     ASom    T    G        0      0        2 
   8  chr8_74637887     HCab    T    G        0      0        2 
   8  chr8_74637887     HPrz    T    G        0      0        2 
   8  chr8_74637887     ZBoe    T    G        0      0        2 
   8  chr8_74637887     ZGre    T    G        0      0        2 
   8  chr8_74637887     ZHar    T    G        0      0        2 
   8  chr8_74637887   Sample    T    G        1      2        2 
   8  chr8_74650583     AAsi    A    G        0      0        2 
   8  chr8_74650583     AKia    A    G        0      0        2 
   8  chr8_74650583     AOna    A    G        0      0        2 
   8  chr8_74650583     ASom    A    G        0      0        2 
   8  chr8_74650583     HCab    A    G        0      0        2 
   8  chr8_74650583     HPrz    A    G        0      0        2 
   8  chr8_74650583     ZBoe    A    G      0.5      1        2 
   8  chr8_74650583     ZGre    A    G        0      0        2 
   8  chr8_74650583     ZHar    A    G        0      0        2 
   8  chr8_74650583   Sample    A    G        0      0        2 
   8  chr8_74655008     AAsi    T    C        0      0        2 
   8  chr8_74655008     AKia    T    C        0      0        2 
   8  chr8_74655008     AOna    T    C        0      0        2 
   8  chr8_74655008     ASom    T    C        0      0        2 
   8  chr8_74655008     HCab    T    C        0      0        2 
   8  chr8_74655008     HPrz    T    C        0      0        2 
   8  chr8_74655008     ZBoe    T    C        0      0        2 
   8  chr8_74655008     ZGre    T    C      0.5      1        2 
   8  chr8_74655008     ZHar    T    C        0      0        2 
   8  chr8_74655008   Sample    T    C        0      0        2 
   8  chr8_74666687     AAsi    T    C        0      0        2 
   8  chr8_74666687     AKia    T    C        0      0        2 
   8  chr8_74666687     AOna    T    C        0      0        2 
   8  chr8_74666687     ASom    T    C        0      0        2 
   8  chr8_74666687     HCab    T    C        1      2        2 
   8  chr8_74666687     HPrz    T    C        1      2        2 
   8  chr8_74666687     ZBoe    T    C        0      0        2 
   8  chr8_74666687     ZGre    T    C        0      0        2 
   8  chr8_74666687     ZHar    T    C        0      0        2 
   8  chr8_74666687   Sample    T    C        0      0        2 
   8  chr8_74672126     AAsi    A    G        0      0        2 
   8  chr8_74672126     AKia    A    G        1      2        2 
   8  chr8_74672126     AOna    A    G      0.5      1        2 
   8  chr8_74672126     ASom    A    G        0      0        2 
   8  chr8_74672126     HCab    A    G        0      0        2 
   8  chr8_74672126     HPrz    A    G        0      0        2 
   8  chr8_74672126     ZBoe    A    G        0      0        2 
   8  chr8_74672126     ZGre    A    G        0      0        2 
   8  chr8_74672126     ZHar    A    G        0      0        2 
   8  chr8_74672126   Sample    A    G        0      0        2 
   8  chr8_74676206     AAsi    T    C        0      0        2 
   8  chr8_74676206     AKia    T    C        0      0        2 
   8  chr8_74676206     AOna    T    C        0      0        2 
   8  chr8_74676206     ASom    T    C        0      0        2 
   8  chr8_74676206     HCab    T    C        0      0        2 
   8  chr8_74676206     HPrz    T    C        1      2        2 
   8  chr8_74676206     ZBoe    T    C        0      0        2 
   8  chr8_74676206     ZGre    T    C        0      0        2 
   8  chr8_74676206     ZHar    T    C        0      0        2 
   8  chr8_74676206   Sample    T    C        0      0        2 
   8  chr8_74678749     AAsi    A    G        0      0        2 
   8  chr8_74678749     AKia    A    G        0      0        2 
   8  chr8_74678749     AOna    A    G        0      0        2 
   8  chr8_74678749     ASom    A    G        0      0        2 
   8  chr8_74678749     HCab    A    G        0      0        2 
   8  chr8_74678749     HPrz    A    G        0      0        2 
   8  chr8_74678749     ZBoe    A    G        0      0        2 
   8  chr8_74678749     ZGre    A    G      0.5      1        2 
   8  chr8_74678749     ZHar    A    G        0      0        2 
   8  chr8_74678749   Sample    A    G        0      0        2 
   8  chr8_74681899     AAsi    C    T        0      0        2 
   8  chr8_74681899     AKia    C    T        0      0        2 
   8  chr8_74681899     AOna    C    T        0      0        2 
   8  chr8_74681899     ASom    C    T        0      0        2 
   8  chr8_74681899     HCab    C    T        1      2        2 
   8  chr8_74681899     HPrz    C    T        1      2        2 
   8  chr8_74681899     ZBoe    C    T        0      0        2 
   8  chr8_74681899     ZGre    C    T        0      0        2 
   8  chr8_74681899     ZHar    C    T        0      0        2 
   8  chr8_74681899   Sample    C    T        0      0        2 
   8  chr8_74684251     AAsi    A    C        0      0        2 
   8  chr8_74684251     AKia    A    C        0      0        2 
   8  chr8_74684251     AOna    A    C        0      0        2 
   8  chr8_74684251     ASom    A    C        0      0        2 
   8  chr8_74684251     HCab    A    C        0      0        2 
   8  chr8_74684251     HPrz    A    C        0      0        2 
   8  chr8_74684251     ZBoe    A    C      0.5      1        2 
   8  chr8_74684251     ZGre    A    C        0      0        2 
   8  chr8_74684251     ZHar    A    C        0      0        2 
   8  chr8_74684251   Sample    A    C        0      0        2 
   8  chr8_74686302     AAsi    T    G        0      0        2 
   8  chr8_74686302     AKia    T    G        0      0        2 
   8  chr8_74686302     AOna    T    G        0      0        2 
   8  chr8_74686302     ASom    T    G        0      0        2 
   8  chr8_74686302     HCab    T    G        1      2        2 
   8  chr8_74686302     HPrz    T    G        1      2        2 
   8  chr8_74686302     ZBoe    T    G        0      0        2 
   8  chr8_74686302     ZGre    T    G        0      0        2 
   8  chr8_74686302     ZHar    T    G        0      0        2 
   8  chr8_74686302   Sample    T    G        0      0        2 
   8  chr8_74688508     AAsi    T    A        1      2        2 
   8  chr8_74688508     AKia    T    A        0      0        2 
   8  chr8_74688508     AOna    T    A        0      0        2 
   8  chr8_74688508     ASom    T    A        1      2        2 
   8  chr8_74688508     HCab    T    A        0      0        2 
   8  chr8_74688508     HPrz    T    A        0      0        2 
   8  chr8_74688508     ZBoe    T    A        0      0        2 
   8  chr8_74688508     ZGre    T    A        0      0        2 
   8  chr8_74688508     ZHar    T    A        0      0        2 
   8  chr8_74688508   Sample    T    A        1      2        2 
   8  chr8_74688617     AAsi    A    C        0      0        2 
   8  chr8_74688617     AKia    A    C        0      0        2 
   8  chr8_74688617     AOna    A    C        0      0        2 
   8  chr8_74688617     ASom    A    C        0      0        2 
   8  chr8_74688617     HCab    A    C        1      2        2 
   8  chr8_74688617     HPrz    A    C        1      2        2 
   8  chr8_74688617     ZBoe    A    C        0      0        2 
   8  chr8_74688617     ZGre    A    C        0      0        2 
   8  chr8_74688617     ZHar    A    C        0      0        2 
   8  chr8_74688617   Sample    A    C        0      0        2 
   8  chr8_74690334     AAsi    T    C        0      0        2 
   8  chr8_74690334     AKia    T    C        0      0        2 
   8  chr8_74690334     AOna    T    C        0      0        2 
   8  chr8_74690334     ASom    T    C        0      0        2 
   8  chr8_74690334     HCab    T    C        0      0        2 
   8  chr8_74690334     HPrz    T    C        0      0        2 
   8  chr8_74690334     ZBoe    T    C      0.5      1        2 
   8  chr8_74690334     ZGre    T    C        0      0        2 
   8  chr8_74690334     ZHar    T    C        0      0        2 
   8  chr8_74690334   Sample    T    C        0      0        2 
   8  chr8_74690393     AAsi    C    T        0      0        2 
   8  chr8_74690393     AKia    C    T        0      0        2 
   8  chr8_74690393     AOna    C    T        0      0        2 
   8  chr8_74690393     ASom    C    T        0      0        2 
   8  chr8_74690393     HCab    C    T      0.5      1        2 
   8  chr8_74690393     HPrz    C    T        0      0        2 
   8  chr8_74690393     ZBoe    C    T        0      0        2 
   8  chr8_74690393     ZGre    C    T        0      0        2 
   8  chr8_74690393     ZHar    C    T        0      0        2 
   8  chr8_74690393   Sample    C    T        0      0        2 
   8  chr8_74696098     AAsi    T    C        0      0        2 
   8  chr8_74696098     AKia    T    C        1      2        2 
   8  chr8_74696098     AOna    T    C      0.5      1        2 
   8  chr8_74696098     ASom    T    C        0      0        2 
   8  chr8_74696098     HCab    T    C        0      0        2 
   8  chr8_74696098     HPrz    T    C        0      0        2 
   8  chr8_74696098     ZBoe    T    C        0      0        2 
   8  chr8_74696098     ZGre    T    C        0      0        2 
   8  chr8_74696098     ZHar    T    C        0      0        2 
   8  chr8_74696098   Sample    T    C        0      0        2 
   8  chr8_74696745     AAsi    A    G        0      0        2 
   8  chr8_74696745     AKia    A    G        0      0        2 
   8  chr8_74696745     AOna    A    G        0      0        2 
   8  chr8_74696745     ASom    A    G        0      0        2 
   8  chr8_74696745     HCab    A    G      0.5      1        2 
   8  chr8_74696745     HPrz    A    G        1      2        2 
   8  chr8_74696745     ZBoe    A    G        0      0        2 
   8  chr8_74696745     ZGre    A    G        0      0        2 
   8  chr8_74696745     ZHar    A    G        0      0        2 
   8  chr8_74696745   Sample    A    G        0      0        2 
   8  chr8_74697732     AAsi    A    G        0      0        2 
   8  chr8_74697732     AKia    A    G        0      0        2 
   8  chr8_74697732     AOna    A    G        0      0        2 
   8  chr8_74697732     ASom    A    G        0      0        2 
   8  chr8_74697732     HCab    A    G        0      0        2 
   8  chr8_74697732     HPrz    A    G        0      0        2 
   8  chr8_74697732     ZBoe    A    G        0      0        2 
   8  chr8_74697732     ZGre    A    G      0.5      1        2 
   8  chr8_74697732     ZHar    A    G        0      0        2 
   8  chr8_74697732   Sample    A    G        0      0        2 
   8  chr8_74704161     AAsi    G    A        0      0        2 
   8  chr8_74704161     AKia    G    A        0      0        2 
   8  chr8_74704161     AOna    G    A        0      0        2 
   8  chr8_74704161     ASom    G    A        0      0        2 
   8  chr8_74704161     HCab    G    A        0      0        2 
   8  chr8_74704161     HPrz    G    A        1      2        2 
   8  chr8_74704161     ZBoe    G    A        0      0        2 
   8  chr8_74704161     ZGre    G    A        0      0        2 
   8  chr8_74704161     ZHar    G    A        0      0        2 
   8  chr8_74704161   Sample    G    A        0      0        2 
   8  chr8_74705463     AAsi    C    T      0.5      1        2 
   8  chr8_74705463     AKia    C    T        0      0        2 
   8  chr8_74705463     AOna    C    T        0      0        2 
   8  chr8_74705463     ASom    C    T        0      0        2 
   8  chr8_74705463     HCab    C    T        0      0        2 
   8  chr8_74705463     HPrz    C    T        0      0        2 
   8  chr8_74705463     ZBoe    C    T        0      0        2 
   8  chr8_74705463     ZGre    C    T        0      0        2 
   8  chr8_74705463     ZHar    C    T        0      0        2 
   8  chr8_74705463   Sample    C    T        0      0        2 
   8  chr8_74708432     AAsi    C    T        0      0        2 
   8  chr8_74708432     AKia    C    T        0      0        2 
   8  chr8_74708432     AOna    C    T        0      0        2 
   8  chr8_74708432     ASom    C    T        0      0        2 
   8  chr8_74708432     HCab    C    T        0      0        2 
   8  chr8_74708432     HPrz    C    T        0      0        2 
   8  chr8_74708432     ZBoe    C    T      0.5      1        2 
   8  chr8_74708432     ZGre    C    T        0      0        2 
   8  chr8_74708432     ZHar    C    T        0      0        2 
   8  chr8_74708432   Sample    C    T        0      0        2 
   8  chr8_74711294     AAsi    C    T        0      0        2 
   8  chr8_74711294     AKia    C    T        0      0        2 
   8  chr8_74711294     AOna    C    T        0      0        2 
   8  chr8_74711294     ASom    C    T        0      0        2 
   8  chr8_74711294     HCab    C    T        0      0        2 
   8  chr8_74711294     HPrz    C    T        1      2        2 
   8  chr8_74711294     ZBoe    C    T        0      0        2 
   8  chr8_74711294     ZGre    C    T        0      0        2 
   8  chr8_74711294     ZHar    C    T        0      0        2 
   8  chr8_74711294   Sample    C    T        0      0        2 
   8  chr8_74712820     AAsi    G    A        0      0        2 
   8  chr8_74712820     AKia    G    A        0      0        2 
   8  chr8_74712820     AOna    G    A        0      0        2 
   8  chr8_74712820     ASom    G    A        0      0        2 
   8  chr8_74712820     HCab    G    A        0      0        2 
   8  chr8_74712820     HPrz    G    A        1      2        2 
   8  chr8_74712820     ZBoe    G    A        0      0        2 
   8  chr8_74712820     ZGre    G    A        0      0        2 
   8  chr8_74712820     ZHar    G    A        0      0        2 
   8  chr8_74712820   Sample    G    A        0      0        2 
   8  chr8_74716275     AAsi    T    A        0      0        2 
   8  chr8_74716275     AKia    T    A        0      0        2 
   8  chr8_74716275     AOna    T    A        0      0        2 
   8  chr8_74716275     ASom    T    A        0      0        2 
   8  chr8_74716275     HCab    T    A        1      2        2 
   8  chr8_74716275     HPrz    T    A        1      2        2 
   8  chr8_74716275     ZBoe    T    A        0      0        2 
   8  chr8_74716275     ZGre    T    A        0      0        2 
   8  chr8_74716275     ZHar    T    A        0      0        2 
   8  chr8_74716275   Sample    T    A        0      0        2 
   8  chr8_74717215     AAsi    A    G        0      0        2 
   8  chr8_74717215     AKia    A    G        1      2        2 
   8  chr8_74717215     AOna    A    G      0.5      1        2 
   8  chr8_74717215     ASom    A    G        0      0        2 
   8  chr8_74717215     HCab    A    G        0      0        2 
   8  chr8_74717215     HPrz    A    G        0      0        2 
   8  chr8_74717215     ZBoe    A    G        0      0        2 
   8  chr8_74717215     ZGre    A    G        0      0        2 
   8  chr8_74717215     ZHar    A    G        0      0        2 
   8  chr8_74717215   Sample    A    G        0      0        2 
   8  chr8_74719780     AAsi    T    C        0      0        2 
   8  chr8_74719780     AKia    T    C        0      0        2 
   8  chr8_74719780     AOna    T    C      0.5      1        2 
   8  chr8_74719780     ASom    T    C      0.5      1        2 
   8  chr8_74719780     HCab    T    C        0      0        2 
   8  chr8_74719780     HPrz    T    C        0      0        2 
   8  chr8_74719780     ZBoe    T    C        0      0        2 
   8  chr8_74719780     ZGre    T    C        0      0        2 
   8  chr8_74719780     ZHar    T    C        0      0        2 
   8  chr8_74719780   Sample    T    C        0      0        2 
   8  chr8_74720560     AAsi    C    T        0      0        2 
   8  chr8_74720560     AKia    C    T        0      0        2 
   8  chr8_74720560     AOna    C    T      0.5      1        2 
   8  chr8_74720560     ASom    C    T        0      0        2 
   8  chr8_74720560     HCab    C    T        0      0        2 
   8  chr8_74720560     HPrz    C    T        0      0        2 
   8  chr8_74720560     ZBoe    C    T        0      0        2 
   8  chr8_74720560     ZGre    C    T        0      0        2 
   8  chr8_74720560     ZHar    C    T        0      0        2 
   8  chr8_74720560   Sample    C    T        0      0        2 
   8  chr8_74723119     AAsi    C    A        0      0        2 
   8  chr8_74723119     AKia    C    A        0      0        2 
   8  chr8_74723119     AOna    C    A        0      0        2 
   8  chr8_74723119     ASom    C    A        0      0        2 
   8  chr8_74723119     HCab    C    A        0      0        2 
   8  chr8_74723119     HPrz    C    A        0      0        2 
   8  chr8_74723119     ZBoe    C    A        1      2        2 
   8  chr8_74723119     ZGre    C    A        1      2        2 
   8  chr8_74723119     ZHar    C    A        1      2        2 
   8  chr8_74723119   Sample    C    A        0      0        2 
   8  chr8_74723804     AAsi    A    G      0.5      1        2 
   8  chr8_74723804     AKia    A    G        0      0        2 
   8  chr8_74723804     AOna    A    G        0      0        2 
   8  chr8_74723804     ASom    A    G        0      0        2 
   8  chr8_74723804     HCab    A    G        0      0        2 
   8  chr8_74723804     HPrz    A    G        0      0        2 
   8  chr8_74723804     ZBoe    A    G        0      0        2 
   8  chr8_74723804     ZGre    A    G        0      0        2 
   8  chr8_74723804     ZHar    A    G        0      0        2 
   8  chr8_74723804   Sample    A    G        0      0        2 
   8  chr8_74728990     AAsi    T    C        0      0        2 
   8  chr8_74728990     AKia    T    C        0      0        2 
   8  chr8_74728990     AOna    T    C        0      0        2 
   8  chr8_74728990     ASom    T    C        0      0        2 
   8  chr8_74728990     HCab    T    C        1      2        2 
   8  chr8_74728990     HPrz    T    C        1      2        2 
   8  chr8_74728990     ZBoe    T    C        0      0        2 
   8  chr8_74728990     ZGre    T    C        0      0        2 
   8  chr8_74728990     ZHar    T    C        0      0        2 
   8  chr8_74728990   Sample    T    C        0      0        2 
   8  chr8_74731479     AAsi    C    T        0      0        2 
   8  chr8_74731479     AKia    C    T        0      0        2 
   8  chr8_74731479     AOna    C    T        0      0        2 
   8  chr8_74731479     ASom    C    T        0      0        2 
   8  chr8_74731479     HCab    C    T        1      2        2 
   8  chr8_74731479     HPrz    C    T        1      2        2 
   8  chr8_74731479     ZBoe    C    T        0      0        2 
   8  chr8_74731479     ZGre    C    T        0      0        2 
   8  chr8_74731479     ZHar    C    T        0      0        2 
   8  chr8_74731479   Sample    C    T        0      0        2 
   8  chr8_74746202     AAsi    C    A        0      0        2 
   8  chr8_74746202     AKia    C    A        0      0        2 
   8  chr8_74746202     AOna    C    A      0.5      1        2 
   8  chr8_74746202     ASom    C    A        0      0        2 
   8  chr8_74746202     HCab    C    A        0      0        2 
   8  chr8_74746202     HPrz    C    A        0      0        2 
   8  chr8_74746202     ZBoe    C    A        0      0        2 
   8  chr8_74746202     ZGre    C    A        0      0        2 
   8  chr8_74746202     ZHar    C    A        0      0        2 
   8  chr8_74746202   Sample    C    A        0      0        2 
   8  chr8_74746776     AAsi    A    G        0      0        2 
   8  chr8_74746776     AKia    A    G        0      0        2 
   8  chr8_74746776     AOna    A    G        0      0        2 
   8  chr8_74746776     ASom    A    G        0      0        2 
   8  chr8_74746776     HCab    A    G        0      0        2 
   8  chr8_74746776     HPrz    A    G        0      0        2 
   8  chr8_74746776     ZBoe    A    G      0.5      1        2 
   8  chr8_74746776     ZGre    A    G        0      0        2 
   8  chr8_74746776     ZHar    A    G        0      0        2 
   8  chr8_74746776   Sample    A    G        0      0        2 
   8  chr8_74748395     AAsi    T    A      0.5      1        2 
   8  chr8_74748395     AKia    T    A        0      0        2 
   8  chr8_74748395     AOna    T    A        0      0        2 
   8  chr8_74748395     ASom    T    A        0      0        2 
   8  chr8_74748395     HCab    T    A        0      0        2 
   8  chr8_74748395     HPrz    T    A        0      0        2 
   8  chr8_74748395     ZBoe    T    A        0      0        2 
   8  chr8_74748395     ZGre    T    A        0      0        2 
   8  chr8_74748395     ZHar    T    A        0      0        2 
   8  chr8_74748395   Sample    T    A        1      2        2 
   8  chr8_74750621     AAsi    C    T        0      0        2 
   8  chr8_74750621     AKia    C    T        0      0        2 
   8  chr8_74750621     AOna    C    T      0.5      1        2 
   8  chr8_74750621     ASom    C    T        0      0        2 
   8  chr8_74750621     HCab    C    T        0      0        2 
   8  chr8_74750621     HPrz    C    T        0      0        2 
   8  chr8_74750621     ZBoe    C    T        0      0        2 
   8  chr8_74750621     ZGre    C    T        0      0        2 
   8  chr8_74750621     ZHar    C    T        0      0        2 
   8  chr8_74750621   Sample    C    T        0      0        2 
   8  chr8_74751158     AAsi    T    A        0      0        2 
   8  chr8_74751158     AKia    T    A        0      0        2 
   8  chr8_74751158     AOna    T    A        0      0        2 
   8  chr8_74751158     ASom    T    A        0      0        2 
   8  chr8_74751158     HCab    T    A        0      0        2 
   8  chr8_74751158     HPrz    T    A        0      0        2 
   8  chr8_74751158     ZBoe    T    A        0      0        2 
   8  chr8_74751158     ZGre    T    A      0.5      1        2 
   8  chr8_74751158     ZHar    T    A        0      0        2 
   8  chr8_74751158   Sample    T    A        0      0        2 
   8  chr8_74757447     AAsi    T    C        0      0        2 
   8  chr8_74757447     AKia    T    C        0      0        2 
   8  chr8_74757447     AOna    T    C      0.5      1        2 
   8  chr8_74757447     ASom    T    C        0      0        2 
   8  chr8_74757447     HCab    T    C        0      0        2 
   8  chr8_74757447     HPrz    T    C        0      0        2 
   8  chr8_74757447     ZBoe    T    C        0      0        2 
   8  chr8_74757447     ZGre    T    C        0      0        2 
   8  chr8_74757447     ZHar    T    C        0      0        2 
   8  chr8_74757447   Sample    T    C        0      0        2 
   8  chr8_74759607     AAsi    T    C        0      0        2 
   8  chr8_74759607     AKia    T    C        1      2        2 
   8  chr8_74759607     AOna    T    C        1      2        2 
   8  chr8_74759607     ASom    T    C        0      0        2 
   8  chr8_74759607     HCab    T    C        0      0        2 
   8  chr8_74759607     HPrz    T    C        0      0        2 
   8  chr8_74759607     ZBoe    T    C        0      0        2 
   8  chr8_74759607     ZGre    T    C        0      0        2 
   8  chr8_74759607     ZHar    T    C        0      0        2 
   8  chr8_74759607   Sample    T    C        0      0        2 
   8  chr8_74760905     AAsi    A    G        0      0        2 
   8  chr8_74760905     AKia    A    G        0      0        2 
   8  chr8_74760905     AOna    A    G        0      0        2 
   8  chr8_74760905     ASom    A    G        0      0        2 
   8  chr8_74760905     HCab    A    G        0      0        2 
   8  chr8_74760905     HPrz    A    G        0      0        2 
   8  chr8_74760905     ZBoe    A    G        1      2        2 
   8  chr8_74760905     ZGre    A    G        0      0        2 
   8  chr8_74760905     ZHar    A    G        0      0        2 
   8  chr8_74760905   Sample    A    G        0      0        2 
   8  chr8_74764915     AAsi    C    T        0      0        2 
   8  chr8_74764915     AKia    C    T        0      0        2 
   8  chr8_74764915     AOna    C    T        0      0        2 
   8  chr8_74764915     ASom    C    T        0      0        2 
   8  chr8_74764915     HCab    C    T        1      2        2 
   8  chr8_74764915     HPrz    C    T        1      2        2 
   8  chr8_74764915     ZBoe    C    T        0      0        2 
   8  chr8_74764915     ZGre    C    T        0      0        2 
   8  chr8_74764915     ZHar    C    T        0      0        2 
   8  chr8_74764915   Sample    C    T        0      0        2 
   8  chr8_74768986     AAsi    C    G        0      0        2 
   8  chr8_74768986     AKia    C    G        0      0        2 
   8  chr8_74768986     AOna    C    G        0      0        2 
   8  chr8_74768986     ASom    C    G        0      0        2 
   8  chr8_74768986     HCab    C    G        1      2        2 
   8  chr8_74768986     HPrz    C    G        0      0        2 
   8  chr8_74768986     ZBoe    C    G        0      0        2 
   8  chr8_74768986     ZGre    C    G        0      0        2 
   8  chr8_74768986     ZHar    C    G        0      0        2 
   8  chr8_74768986   Sample    C    G        0      0        2 
   8  chr8_74787179     AAsi    C    T        0      0        2 
   8  chr8_74787179     AKia    C    T        0      0        2 
   8  chr8_74787179     AOna    C    T        0      0        2 
   8  chr8_74787179     ASom    C    T        0      0        2 
   8  chr8_74787179     HCab    C    T        0      0        2 
   8  chr8_74787179     HPrz    C    T        0      0        2 
   8  chr8_74787179     ZBoe    C    T        0      0        2 
   8  chr8_74787179     ZGre    C    T        0      0        2 
   8  chr8_74787179     ZHar    C    T      0.5      1        2 
   8  chr8_74787179   Sample    C    T        0      0        2 
   8  chr8_74793451     AAsi    A    G        0      0        2 
   8  chr8_74793451     AKia    A    G        0      0        2 
   8  chr8_74793451     AOna    A    G        0      0        2 
   8  chr8_74793451     ASom    A    G        0      0        2 
   8  chr8_74793451     HCab    A    G        0      0        2 
   8  chr8_74793451     HPrz    A    G        0      0        2 
   8  chr8_74793451     ZBoe    A    G        0      0        2 
   8  chr8_74793451     ZGre    A    G        1      2        2 
   8  chr8_74793451     ZHar    A    G        0      0        2 
   8  chr8_74793451   Sample    A    G        0      0        2 
   8  chr8_74796358     AAsi    G    A        0      0        2 
   8  chr8_74796358     AKia    G    A        0      0        2 
   8  chr8_74796358     AOna    G    A        0      0        2 
   8  chr8_74796358     ASom    G    A        0      0        2 
   8  chr8_74796358     HCab    G    A        0      0        2 
   8  chr8_74796358     HPrz    G    A        0      0        2 
   8  chr8_74796358     ZBoe    G    A      0.5      1        2 
   8  chr8_74796358     ZGre    G    A        0      0        2 
   8  chr8_74796358     ZHar    G    A        0      0        2 
   8  chr8_74796358   Sample    G    A        0      0        2 
   8  chr8_74801329     AAsi    T    C        0      0        2 
   8  chr8_74801329     AKia    T    C        0      0        2 
   8  chr8_74801329     AOna    T    C        0      0        2 
   8  chr8_74801329     ASom    T    C        1      2        2 
   8  chr8_74801329     HCab    T    C        0      0        2 
   8  chr8_74801329     HPrz    T    C        0      0        2 
   8  chr8_74801329     ZBoe    T    C        0      0        2 
   8  chr8_74801329     ZGre    T    C        0      0        2 
   8  chr8_74801329     ZHar    T    C        0      0        2 
   8  chr8_74801329   Sample    T    C        0      0        2 
   8  chr8_74806101     AAsi    A    G        0      0        2 
   8  chr8_74806101     AKia    A    G        0      0        2 
   8  chr8_74806101     AOna    A    G        0      0        2 
   8  chr8_74806101     ASom    A    G        0      0        2 
   8  chr8_74806101     HCab    A    G        0      0        2 
   8  chr8_74806101     HPrz    A    G        0      0        2 
   8  chr8_74806101     ZBoe    A    G        0      0        2 
   8  chr8_74806101     ZGre    A    G      0.5      1        2 
   8  chr8_74806101     ZHar    A    G        0      0        2 
   8  chr8_74806101   Sample    A    G        0      0        2 
   8  chr8_74807390     AAsi    T    C        0      0        2 
   8  chr8_74807390     AKia    T    C        0      0        2 
   8  chr8_74807390     AOna    T    C        0      0        2 
   8  chr8_74807390     ASom    T    C        0      0        2 
   8  chr8_74807390     HCab    T    C        0      0        2 
   8  chr8_74807390     HPrz    T    C      0.5      1        2 
   8  chr8_74807390     ZBoe    T    C        0      0        2 
   8  chr8_74807390     ZGre    T    C        0      0        2 
   8  chr8_74807390     ZHar    T    C        0      0        2 
   8  chr8_74807390   Sample    T    C        0      0        2 
   8  chr8_74812767     AAsi    G    A        0      0        2 
   8  chr8_74812767     AKia    G    A        0      0        2 
   8  chr8_74812767     AOna    G    A        0      0        2 
   8  chr8_74812767     ASom    G    A        0      0        2 
   8  chr8_74812767     HCab    G    A        0      0        2 
   8  chr8_74812767     HPrz    G    A        0      0        2 
   8  chr8_74812767     ZBoe    G    A      0.5      1        2 
   8  chr8_74812767     ZGre    G    A        0      0        2 
   8  chr8_74812767     ZHar    G    A        0      0        2 
   8  chr8_74812767   Sample    G    A        0      0        2 
   8  chr8_74815254     AAsi    G    A        0      0        2 
   8  chr8_74815254     AKia    G    A        0      0        2 
   8  chr8_74815254     AOna    G    A        1      2        2 
   8  chr8_74815254     ASom    G    A        0      0        2 
   8  chr8_74815254     HCab    G    A        0      0        2 
   8  chr8_74815254     HPrz    G    A        0      0        2 
   8  chr8_74815254     ZBoe    G    A        0      0        2 
   8  chr8_74815254     ZGre    G    A        0      0        2 
   8  chr8_74815254     ZHar    G    A        0      0        2 
   8  chr8_74815254   Sample    G    A        0      0        2 
   8  chr8_74815314     AAsi    G    A        0      0        2 
   8  chr8_74815314     AKia    G    A        0      0        2 
   8  chr8_74815314     AOna    G    A        0      0        2 
   8  chr8_74815314     ASom    G    A        0      0        2 
   8  chr8_74815314     HCab    G    A        0      0        2 
   8  chr8_74815314     HPrz    G    A        0      0        2 
   8  chr8_74815314     ZBoe    G    A        0      0        2 
   8  chr8_74815314     ZGre    G    A      0.5      1        2 
   8  chr8_74815314     ZHar    G    A        0      0        2 
   8  chr8_74815314   Sample    G    A        0      0        2 
   8  chr8_74817652     AAsi    G    A        0      0        2 
   8  chr8_74817652     AKia    G    A        0      0        2 
   8  chr8_74817652     AOna    G    A        0      0        2 
   8  chr8_74817652     ASom    G    A        0      0        2 
   8  chr8_74817652     HCab    G    A        0      0        2 
   8  chr8_74817652     HPrz    G    A        0      0        2 
   8  chr8_74817652     ZBoe    G    A      0.5      1        2 
   8  chr8_74817652     ZGre    G    A        0      0        2 
   8  chr8_74817652     ZHar    G    A        0      0        2 
   8  chr8_74817652   Sample    G    A        0      0        2 
   8  chr8_74827053     AAsi    G    A        0      0        2 
   8  chr8_74827053     AKia    G    A        1      2        2 
   8  chr8_74827053     AOna    G    A      0.5      1        2 
   8  chr8_74827053     ASom    G    A        0      0        2 
   8  chr8_74827053     HCab    G    A        0      0        2 
   8  chr8_74827053     HPrz    G    A        0      0        2 
   8  chr8_74827053     ZBoe    G    A        0      0        2 
   8  chr8_74827053     ZGre    G    A        0      0        2 
   8  chr8_74827053     ZHar    G    A        0      0        2 
   8  chr8_74827053   Sample    G    A        0      0        2 
   8  chr8_74828220     AAsi    T    C        0      0        2 
   8  chr8_74828220     AKia    T    C        0      0        2 
   8  chr8_74828220     AOna    T    C        0      0        2 
   8  chr8_74828220     ASom    T    C        0      0        2 
   8  chr8_74828220     HCab    T    C        1      2        2 
   8  chr8_74828220     HPrz    T    C        1      2        2 
   8  chr8_74828220     ZBoe    T    C        0      0        2 
   8  chr8_74828220     ZGre    T    C        0      0        2 
   8  chr8_74828220     ZHar    T    C        0      0        2 
   8  chr8_74828220   Sample    T    C        0      0        2 
   8  chr8_74831201     AAsi    C    G        0      0        2 
   8  chr8_74831201     AKia    C    G        0      0        2 
   8  chr8_74831201     AOna    C    G        0      0        2 
   8  chr8_74831201     ASom    C    G        0      0        2 
   8  chr8_74831201     HCab    C    G        1      2        2 
   8  chr8_74831201     HPrz    C    G        0      0        2 
   8  chr8_74831201     ZBoe    C    G        0      0        2 
   8  chr8_74831201     ZGre    C    G        0      0        2 
   8  chr8_74831201     ZHar    C    G        0      0        2 
   8  chr8_74831201   Sample    C    G        0      0        2 
   8  chr8_74836253     AAsi    C    G        0      0        2 
   8  chr8_74836253     AKia    C    G        0      0        2 
   8  chr8_74836253     AOna    C    G        0      0        2 
   8  chr8_74836253     ASom    C    G        0      0        2 
   8  chr8_74836253     HCab    C    G        0      0        2 
   8  chr8_74836253     HPrz    C    G      0.5      1        2 
   8  chr8_74836253     ZBoe    C    G        0      0        2 
   8  chr8_74836253     ZGre    C    G        0      0        2 
   8  chr8_74836253     ZHar    C    G        0      0        2 
   8  chr8_74836253   Sample    C    G        0      0        2 
   8  chr8_74840532     AAsi    A    G        0      0        2 
   8  chr8_74840532     AKia    A    G        0      0        2 
   8  chr8_74840532     AOna    A    G        0      0        2 
   8  chr8_74840532     ASom    A    G        0      0        2 
   8  chr8_74840532     HCab    A    G        1      2        2 
   8  chr8_74840532     HPrz    A    G        1      2        2 
   8  chr8_74840532     ZBoe    A    G        0      0        2 
   8  chr8_74840532     ZGre    A    G        0      0        2 
   8  chr8_74840532     ZHar    A    G        0      0        2 
   8  chr8_74840532   Sample    A    G        0      0        2 
   8  chr8_74840761     AAsi    C    T        1      2        2 
   8  chr8_74840761     AKia    C    T        1      2        2 
   8  chr8_74840761     AOna    C    T        0      0        2 
   8  chr8_74840761     ASom    C    T        1      2        2 
   8  chr8_74840761     HCab    C    T        0      0        2 
   8  chr8_74840761     HPrz    C    T        0      0        2 
   8  chr8_74840761     ZBoe    C    T        0      0        2 
   8  chr8_74840761     ZGre    C    T        0      0        2 
   8  chr8_74840761     ZHar    C    T        0      0        2 
   8  chr8_74840761   Sample    C    T        1      2        2 
   8  chr8_74846618     AAsi    A    G      0.5      1        2 
   8  chr8_74846618     AKia    A    G        0      0        2 
   8  chr8_74846618     AOna    A    G        0      0        2 
   8  chr8_74846618     ASom    A    G        0      0        2 
   8  chr8_74846618     HCab    A    G        0      0        2 
   8  chr8_74846618     HPrz    A    G        0      0        2 
   8  chr8_74846618     ZBoe    A    G        0      0        2 
   8  chr8_74846618     ZGre    A    G        0      0        2 
   8  chr8_74846618     ZHar    A    G        0      0        2 
   8  chr8_74846618   Sample    A    G        0      0        2 
   8  chr8_74851563     AAsi    G    A        0      0        2 
   8  chr8_74851563     AKia    G    A        0      0        2 
   8  chr8_74851563     AOna    G    A        0      0        2 
   8  chr8_74851563     ASom    G    A        0      0        2 
   8  chr8_74851563     HCab    G    A      0.5      1        2 
   8  chr8_74851563     HPrz    G    A        0      0        2 
   8  chr8_74851563     ZBoe    G    A        0      0        2 
   8  chr8_74851563     ZGre    G    A        0      0        2 
   8  chr8_74851563     ZHar    G    A        0      0        2 
   8  chr8_74851563   Sample    G    A        0      0        2 
   8  chr8_74861577     AAsi    T    C        0      0        2 
   8  chr8_74861577     AKia    T    C        0      0        2 
   8  chr8_74861577     AOna    T    C        0      0        2 
   8  chr8_74861577     ASom    T    C        0      0        2 
   8  chr8_74861577     HCab    T    C        0      0        2 
   8  chr8_74861577     HPrz    T    C        0      0        2 
   8  chr8_74861577     ZBoe    T    C      0.5      1        2 
   8  chr8_74861577     ZGre    T    C        0      0        2 
   8  chr8_74861577     ZHar    T    C        0      0        2 
   8  chr8_74861577   Sample    T    C        0      0        2 
   8  chr8_74866697     AAsi    T    C        0      0        2 
   8  chr8_74866697     AKia    T    C        0      0        2 
   8  chr8_74866697     AOna    T    C        0      0        2 
   8  chr8_74866697     ASom    T    C        0      0        2 
   8  chr8_74866697     HCab    T    C        1      2        2 
   8  chr8_74866697     HPrz    T    C        1      2        2 
   8  chr8_74866697     ZBoe    T    C        0      0        2 
   8  chr8_74866697     ZGre    T    C        0      0        2 
   8  chr8_74866697     ZHar    T    C        0      0        2 
   8  chr8_74866697   Sample    T    C        0      0        2 
   8  chr8_74868288     AAsi    A    G        0      0        2 
   8  chr8_74868288     AKia    A    G        0      0        2 
   8  chr8_74868288     AOna    A    G        0      0        2 
   8  chr8_74868288     ASom    A    G        0      0        2 
   8  chr8_74868288     HCab    A    G      0.5      1        2 
   8  chr8_74868288     HPrz    A    G        0      0        2 
   8  chr8_74868288     ZBoe    A    G        0      0        2 
   8  chr8_74868288     ZGre    A    G        0      0        2 
   8  chr8_74868288     ZHar    A    G        0      0        2 
   8  chr8_74868288   Sample    A    G        0      0        2 
   8  chr8_74870999     AAsi    G    A        0      0        2 
   8  chr8_74870999     AKia    G    A        0      0        2 
   8  chr8_74870999     AOna    G    A        0      0        2 
   8  chr8_74870999     ASom    G    A        0      0        2 
   8  chr8_74870999     HCab    G    A        1      2        2 
   8  chr8_74870999     HPrz    G    A        1      2        2 
   8  chr8_74870999     ZBoe    G    A        0      0        2 
   8  chr8_74870999     ZGre    G    A        0      0        2 
   8  chr8_74870999     ZHar    G    A        0      0        2 
   8  chr8_74870999   Sample    G    A        0      0        2 
   8  chr8_74872207     AAsi    C    T        0      0        2 
   8  chr8_74872207     AKia    C    T      0.5      1        2 
   8  chr8_74872207     AOna    C    T        0      0        2 
   8  chr8_74872207     ASom    C    T        0      0        2 
   8  chr8_74872207     HCab    C    T        0      0        2 
   8  chr8_74872207     HPrz    C    T        0      0        2 
   8  chr8_74872207     ZBoe    C    T        0      0        2 
   8  chr8_74872207     ZGre    C    T        0      0        2 
   8  chr8_74872207     ZHar    C    T        0      0        2 
   8  chr8_74872207   Sample    C    T        0      0        2 
   8  chr8_74882005     AAsi    A    C        0      0        2 
   8  chr8_74882005     AKia    A    C        0      0        2 
   8  chr8_74882005     AOna    A    C      0.5      1        2 
   8  chr8_74882005     ASom    A    C        0      0        2 
   8  chr8_74882005     HCab    A    C        0      0        2 
   8  chr8_74882005     HPrz    A    C        0      0        2 
   8  chr8_74882005     ZBoe    A    C        0      0        2 
   8  chr8_74882005     ZGre    A    C        0      0        2 
   8  chr8_74882005     ZHar    A    C        0      0        2 
   8  chr8_74882005   Sample    A    C        0      0        2 
   8  chr8_74882059     AAsi    T    C        0      0        2 
   8  chr8_74882059     AKia    T    C        0      0        2 
   8  chr8_74882059     AOna    T    C        0      0        2 
   8  chr8_74882059     ASom    T    C        0      0        2 
   8  chr8_74882059     HCab    T    C        1      2        2 
   8  chr8_74882059     HPrz    T    C        1      2        2 
   8  chr8_74882059     ZBoe    T    C        0      0        2 
   8  chr8_74882059     ZGre    T    C        0      0        2 
   8  chr8_74882059     ZHar    T    C        0      0        2 
   8  chr8_74882059   Sample    T    C        0      0        2 
   8  chr8_74883929     AAsi    C    T      0.5      1        2 
   8  chr8_74883929     AKia    C    T        0      0        2 
   8  chr8_74883929     AOna    C    T        0      0        2 
   8  chr8_74883929     ASom    C    T        0      0        2 
   8  chr8_74883929     HCab    C    T        0      0        2 
   8  chr8_74883929     HPrz    C    T        0      0        2 
   8  chr8_74883929     ZBoe    C    T        0      0        2 
   8  chr8_74883929     ZGre    C    T        0      0        2 
   8  chr8_74883929     ZHar    C    T        0      0        2 
   8  chr8_74883929   Sample    C    T        0      0        2 
   8  chr8_74888323     AAsi    T    C        0      0        2 
   8  chr8_74888323     AKia    T    C      0.5      1        2 
   8  chr8_74888323     AOna    T    C        0      0        2 
   8  chr8_74888323     ASom    T    C        0      0        2 
   8  chr8_74888323     HCab    T    C        0      0        2 
   8  chr8_74888323     HPrz    T    C        0      0        2 
   8  chr8_74888323     ZBoe    T    C        0      0        2 
   8  chr8_74888323     ZGre    T    C        0      0        2 
   8  chr8_74888323     ZHar    T    C        0      0        2 
   8  chr8_74888323   Sample    T    C        0      0        2 
   8  chr8_74889407     AAsi    T    C        0      0        2 
   8  chr8_74889407     AKia    T    C        0      0        2 
   8  chr8_74889407     AOna    T    C        0      0        2 
   8  chr8_74889407     ASom    T    C        0      0        2 
   8  chr8_74889407     HCab    T    C        0      0        2 
   8  chr8_74889407     HPrz    T    C        0      0        2 
   8  chr8_74889407     ZBoe    T    C        0      0        2 
   8  chr8_74889407     ZGre    T    C        0      0        2 
   8  chr8_74889407     ZHar    T    C      0.5      1        2 
   8  chr8_74889407   Sample    T    C        0      0        2 
   8  chr8_74891134     AAsi    G    A        0      0        2 
   8  chr8_74891134     AKia    G    A        0      0        2 
   8  chr8_74891134     AOna    G    A        0      0        2 
   8  chr8_74891134     ASom    G    A        0      0        2 
   8  chr8_74891134     HCab    G    A        1      2        2 
   8  chr8_74891134     HPrz    G    A        0      0        2 
   8  chr8_74891134     ZBoe    G    A        0      0        2 
   8  chr8_74891134     ZGre    G    A        0      0        2 
   8  chr8_74891134     ZHar    G    A        0      0        2 
   8  chr8_74891134   Sample    G    A        0      0        2 
   8  chr8_74892005     AAsi    A    G        0      0        2 
   8  chr8_74892005     AKia    A    G        0      0        2 
   8  chr8_74892005     AOna    A    G        0      0        2 
   8  chr8_74892005     ASom    A    G        0      0        2 
   8  chr8_74892005     HCab    A    G        0      0        2 
   8  chr8_74892005     HPrz    A    G        0      0        2 
   8  chr8_74892005     ZBoe    A    G        1      2        2 
   8  chr8_74892005     ZGre    A    G        0      0        2 
   8  chr8_74892005     ZHar    A    G        1      2        2 
   8  chr8_74892005   Sample    A    G        0      0        2 
   8  chr8_74896415     AAsi    C    T        0      0        2 
   8  chr8_74896415     AKia    C    T        0      0        2 
   8  chr8_74896415     AOna    C    T        0      0        2 
   8  chr8_74896415     ASom    C    T        0      0        2 
   8  chr8_74896415     HCab    C    T        0      0        2 
   8  chr8_74896415     HPrz    C    T        0      0        2 
   8  chr8_74896415     ZBoe    C    T      0.5      1        2 
   8  chr8_74896415     ZGre    C    T        0      0        2 
   8  chr8_74896415     ZHar    C    T        0      0        2 
   8  chr8_74896415   Sample    C    T        0      0        2 
   8  chr8_74897985     AAsi    C    T        0      0        2 
   8  chr8_74897985     AKia    C    T        0      0        2 
   8  chr8_74897985     AOna    C    T        0      0        2 
   8  chr8_74897985     ASom    C    T        0      0        2 
   8  chr8_74897985     HCab    C    T        0      0        2 
   8  chr8_74897985     HPrz    C    T        0      0        2 
   8  chr8_74897985     ZBoe    C    T        1      2        2 
   8  chr8_74897985     ZGre    C    T        0      0        2 
   8  chr8_74897985     ZHar    C    T        0      0        2 
   8  chr8_74897985   Sample    C    T        0      0        2 
   8  chr8_74901684     AAsi    C    A        0      0        2 
   8  chr8_74901684     AKia    C    A        0      0        2 
   8  chr8_74901684     AOna    C    A      0.5      1        2 
   8  chr8_74901684     ASom    C    A        0      0        2 
   8  chr8_74901684     HCab    C    A        0      0        2 
   8  chr8_74901684     HPrz    C    A        0      0        2 
   8  chr8_74901684     ZBoe    C    A        0      0        2 
   8  chr8_74901684     ZGre    C    A        0      0        2 
   8  chr8_74901684     ZHar    C    A        0      0        2 
   8  chr8_74901684   Sample    C    A        0      0        2 
   8  chr8_74907803     AAsi    A    T        0      0        2 
   8  chr8_74907803     AKia    A    T        0      0        2 
   8  chr8_74907803     AOna    A    T        0      0        2 
   8  chr8_74907803     ASom    A    T        0      0        2 
   8  chr8_74907803     HCab    A    T        0      0        2 
   8  chr8_74907803     HPrz    A    T        0      0        2 
   8  chr8_74907803     ZBoe    A    T        0      0        2 
   8  chr8_74907803     ZGre    A    T        1      2        2 
   8  chr8_74907803     ZHar    A    T        0      0        2 
   8  chr8_74907803   Sample    A    T        0      0        2 
   8  chr8_74909662     AAsi    G    T        0      0        2 
   8  chr8_74909662     AKia    G    T        0      0        2 
   8  chr8_74909662     AOna    G    T        0      0        2 
   8  chr8_74909662     ASom    G    T        0      0        2 
   8  chr8_74909662     HCab    G    T        0      0        2 
   8  chr8_74909662     HPrz    G    T        0      0        2 
   8  chr8_74909662     ZBoe    G    T        1      2        2 
   8  chr8_74909662     ZGre    G    T        0      0        2 
   8  chr8_74909662     ZHar    G    T        0      0        2 
   8  chr8_74909662   Sample    G    T        0      0        2 
   8  chr8_74910639     AAsi    T    C        0      0        2 
   8  chr8_74910639     AKia    T    C        0      0        2 
   8  chr8_74910639     AOna    T    C        1      2        2 
   8  chr8_74910639     ASom    T    C        0      0        2 
   8  chr8_74910639     HCab    T    C        0      0        2 
   8  chr8_74910639     HPrz    T    C        0      0        2 
   8  chr8_74910639     ZBoe    T    C        0      0        2 
   8  chr8_74910639     ZGre    T    C        0      0        2 
   8  chr8_74910639     ZHar    T    C        0      0        2 
   8  chr8_74910639   Sample    T    C        0      0        2 
   8  chr8_74911190     AAsi    T    C        0      0        2 
   8  chr8_74911190     AKia    T    C        0      0        2 
   8  chr8_74911190     AOna    T    C        0      0        2 
   8  chr8_74911190     ASom    T    C        0      0        2 
   8  chr8_74911190     HCab    T    C        0      0        2 
   8  chr8_74911190     HPrz    T    C        0      0        2 
   8  chr8_74911190     ZBoe    T    C        1      2        2 
   8  chr8_74911190     ZGre    T    C        0      0        2 
   8  chr8_74911190     ZHar    T    C        0      0        2 
   8  chr8_74911190   Sample    T    C        0      0        2 
   8  chr8_74911318     AAsi    C    T        0      0        2 
   8  chr8_74911318     AKia    C    T        0      0        2 
   8  chr8_74911318     AOna    C    T      0.5      1        2 
   8  chr8_74911318     ASom    C    T        0      0        2 
   8  chr8_74911318     HCab    C    T        0      0        2 
   8  chr8_74911318     HPrz    C    T        0      0        2 
   8  chr8_74911318     ZBoe    C    T        0      0        2 
   8  chr8_74911318     ZGre    C    T        0      0        2 
   8  chr8_74911318     ZHar    C    T        0      0        2 
   8  chr8_74911318   Sample    C    T        0      0        2 
   8  chr8_74912237     AAsi    G    A        0      0        2 
   8  chr8_74912237     AKia    G    A        0      0        2 
   8  chr8_74912237     AOna    G    A        0      0        2 
   8  chr8_74912237     ASom    G    A        0      0        2 
   8  chr8_74912237     HCab    G    A      0.5      1        2 
   8  chr8_74912237     HPrz    G    A        1      2        2 
   8  chr8_74912237     ZBoe    G    A        0      0        2 
   8  chr8_74912237     ZGre    G    A        0      0        2 
   8  chr8_74912237     ZHar    G    A        0      0        2 
   8  chr8_74912237   Sample    G    A        0      0        2 
   8  chr8_74926717     AAsi    A    G        0      0        2 
   8  chr8_74926717     AKia    A    G        0      0        2 
   8  chr8_74926717     AOna    A    G        0      0        2 
   8  chr8_74926717     ASom    A    G        0      0        2 
   8  chr8_74926717     HCab    A    G      0.5      1        2 
   8  chr8_74926717     HPrz    A    G        0      0        2 
   8  chr8_74926717     ZBoe    A    G        0      0        2 
   8  chr8_74926717     ZGre    A    G        0      0        2 
   8  chr8_74926717     ZHar    A    G        0      0        2 
   8  chr8_74926717   Sample    A    G        0      0        2 
   8  chr8_74928612     AAsi    G    C        0      0        2 
   8  chr8_74928612     AKia    G    C        0      0        2 
   8  chr8_74928612     AOna    G    C        0      0        2 
   8  chr8_74928612     ASom    G    C        0      0        2 
   8  chr8_74928612     HCab    G    C        0      0        2 
   8  chr8_74928612     HPrz    G    C        0      0        2 
   8  chr8_74928612     ZBoe    G    C        0      0        2 
   8  chr8_74928612     ZGre    G    C        0      0        2 
   8  chr8_74928612     ZHar    G    C      0.5      1        2 
   8  chr8_74928612   Sample    G    C        0      0        2 
   8  chr8_74947065     AAsi    A    G        0      0        2 
   8  chr8_74947065     AKia    A    G      0.5      1        2 
   8  chr8_74947065     AOna    A    G        0      0        2 
   8  chr8_74947065     ASom    A    G        0      0        2 
   8  chr8_74947065     HCab    A    G        0      0        2 
   8  chr8_74947065     HPrz    A    G        0      0        2 
   8  chr8_74947065     ZBoe    A    G        0      0        2 
   8  chr8_74947065     ZGre    A    G        0      0        2 
   8  chr8_74947065     ZHar    A    G        0      0        2 
   8  chr8_74947065   Sample    A    G        0      0        2 
   8  chr8_74952789     AAsi    G    A        0      0        2 
   8  chr8_74952789     AKia    G    A        0      0        2 
   8  chr8_74952789     AOna    G    A        0      0        2 
   8  chr8_74952789     ASom    G    A        0      0        2 
   8  chr8_74952789     HCab    G    A        0      0        2 
   8  chr8_74952789     HPrz    G    A        0      0        2 
   8  chr8_74952789     ZBoe    G    A        0      0        2 
   8  chr8_74952789     ZGre    G    A        0      0        2 
   8  chr8_74952789     ZHar    G    A        1      2        2 
   8  chr8_74952789   Sample    G    A        0      0        2 
   8  chr8_74964237     AAsi    C    T        0      0        2 
   8  chr8_74964237     AKia    C    T        0      0        2 
   8  chr8_74964237     AOna    C    T        0      0        2 
   8  chr8_74964237     ASom    C    T        1      2        2 
   8  chr8_74964237     HCab    C    T        0      0        2 
   8  chr8_74964237     HPrz    C    T        0      0        2 
   8  chr8_74964237     ZBoe    C    T        0      0        2 
   8  chr8_74964237     ZGre    C    T        0      0        2 
   8  chr8_74964237     ZHar    C    T        0      0        2 
   8  chr8_74964237   Sample    C    T        0      0        2 
   8  chr8_74966284     AAsi    A    G        0      0        2 
   8  chr8_74966284     AKia    A    G        0      0        2 
   8  chr8_74966284     AOna    A    G        0      0        2 
   8  chr8_74966284     ASom    A    G        0      0        2 
   8  chr8_74966284     HCab    A    G        1      2        2 
   8  chr8_74966284     HPrz    A    G        1      2        2 
   8  chr8_74966284     ZBoe    A    G        0      0        2 
   8  chr8_74966284     ZGre    A    G        0      0        2 
   8  chr8_74966284     ZHar    A    G        0      0        2 
   8  chr8_74966284   Sample    A    G        0      0        2 
   8  chr8_74967380     AAsi    C    T        0      0        2 
   8  chr8_74967380     AKia    C    T        0      0        2 
   8  chr8_74967380     AOna    C    T        0      0        2 
   8  chr8_74967380     ASom    C    T        0      0        2 
   8  chr8_74967380     HCab    C    T      0.5      1        2 
   8  chr8_74967380     HPrz    C    T        1      2        2 
   8  chr8_74967380     ZBoe    C    T        0      0        2 
   8  chr8_74967380     ZGre    C    T        0      0        2 
   8  chr8_74967380     ZHar    C    T        0      0        2 
   8  chr8_74967380   Sample    C    T        0      0        2 
   8  chr8_74969050     AAsi    T    C        0      0        2 
   8  chr8_74969050     AKia    T    C        0      0        2 
   8  chr8_74969050     AOna    T    C        0      0        2 
   8  chr8_74969050     ASom    T    C        0      0        2 
   8  chr8_74969050     HCab    T    C        0      0        2 
   8  chr8_74969050     HPrz    T    C        0      0        2 
   8  chr8_74969050     ZBoe    T    C      0.5      1        2 
   8  chr8_74969050     ZGre    T    C        0      0        2 
   8  chr8_74969050     ZHar    T    C        0      0        2 
   8  chr8_74969050   Sample    T    C        0      0        2 
   8  chr8_74986602     AAsi    G    A        0      0        2 
   8  chr8_74986602     AKia    G    A        0      0        2 
   8  chr8_74986602     AOna    G    A        0      0        2 
   8  chr8_74986602     ASom    G    A        0      0        2 
   8  chr8_74986602     HCab    G    A        0      0        2 
   8  chr8_74986602     HPrz    G    A        0      0        2 
   8  chr8_74986602     ZBoe    G    A        0      0        2 
   8  chr8_74986602     ZGre    G    A        0      0        2 
   8  chr8_74986602     ZHar    G    A        1      2        2 
   8  chr8_74986602   Sample    G    A        0      0        2 
   8  chr8_74990234     AAsi    C    A        0      0        2 
   8  chr8_74990234     AKia    C    A        0      0        2 
   8  chr8_74990234     AOna    C    A        0      0        2 
   8  chr8_74990234     ASom    C    A        0      0        2 
   8  chr8_74990234     HCab    C    A        0      0        2 
   8  chr8_74990234     HPrz    C    A        0      0        2 
   8  chr8_74990234     ZBoe    C    A      0.5      1        2 
   8  chr8_74990234     ZGre    C    A        0      0        2 
   8  chr8_74990234     ZHar    C    A        0      0        2 
   8  chr8_74990234   Sample    C    A        0      0        2 
   8  chr8_74993673     AAsi    A    C        0      0        2 
   8  chr8_74993673     AKia    A    C        0      0        2 
   8  chr8_74993673     AOna    A    C        0      0        2 
   8  chr8_74993673     ASom    A    C        0      0        2 
   8  chr8_74993673     HCab    A    C        1      2        2 
   8  chr8_74993673     HPrz    A    C        1      2        2 
   8  chr8_74993673     ZBoe    A    C        0      0        2 
   8  chr8_74993673     ZGre    A    C        0      0        2 
   8  chr8_74993673     ZHar    A    C        0      0        2 
   8  chr8_74993673   Sample    A    C        0      0        2 
   8  chr8_74994610     AAsi    T    C        0      0        2 
   8  chr8_74994610     AKia    T    C        0      0        2 
   8  chr8_74994610     AOna    T    C        0      0        2 
   8  chr8_74994610     ASom    T    C        0      0        2 
   8  chr8_74994610     HCab    T    C        0      0        2 
   8  chr8_74994610     HPrz    T    C        0      0        2 
   8  chr8_74994610     ZBoe    T    C        0      0        2 
   8  chr8_74994610     ZGre    T    C      0.5      1        2 
   8  chr8_74994610     ZHar    T    C        0      0        2 
   8  chr8_74994610   Sample    T    C        0      0        2 
   8  chr8_74997689     AAsi    A    G        0      0        2 
   8  chr8_74997689     AKia    A    G        0      0        2 
   8  chr8_74997689     AOna    A    G        0      0        2 
   8  chr8_74997689     ASom    A    G        0      0        2 
   8  chr8_74997689     HCab    A    G        0      0        2 
   8  chr8_74997689     HPrz    A    G        0      0        2 
   8  chr8_74997689     ZBoe    A    G        0      0        2 
   8  chr8_74997689     ZGre    A    G        1      2        2 
   8  chr8_74997689     ZHar    A    G        0      0        2 
   8  chr8_74997689   Sample    A    G        0      0        2 
   8  chr8_74997792     AAsi    A    G        0      0        2 
   8  chr8_74997792     AKia    A    G        0      0        2 
   8  chr8_74997792     AOna    A    G        0      0        2 
   8  chr8_74997792     ASom    A    G        0      0        2 
   8  chr8_74997792     HCab    A    G        1      2        2 
   8  chr8_74997792     HPrz    A    G      0.5      1        2 
   8  chr8_74997792     ZBoe    A    G        0      0        2 
   8  chr8_74997792     ZGre    A    G        0      0        2 
   8  chr8_74997792     ZHar    A    G        0      0        2 
   8  chr8_74997792   Sample    A    G        0      0        2 
   8  chr8_75002665     AAsi    C    T        0      0        2 
   8  chr8_75002665     AKia    C    T        0      0        2 
   8  chr8_75002665     AOna    C    T        1      2        2 
   8  chr8_75002665     ASom    C    T        0      0        2 
   8  chr8_75002665     HCab    C    T        0      0        2 
   8  chr8_75002665     HPrz    C    T        0      0        2 
   8  chr8_75002665     ZBoe    C    T        0      0        2 
   8  chr8_75002665     ZGre    C    T        0      0        2 
   8  chr8_75002665     ZHar    C    T        0      0        2 
   8  chr8_75002665   Sample    C    T        0      0        2 
   8  chr8_75002727     AAsi    C    T        0      0        2 
   8  chr8_75002727     AKia    C    T        0      0        2 
   8  chr8_75002727     AOna    C    T        0      0        2 
   8  chr8_75002727     ASom    C    T      0.5      1        2 
   8  chr8_75002727     HCab    C    T        0      0        2 
   8  chr8_75002727     HPrz    C    T        0      0        2 
   8  chr8_75002727     ZBoe    C    T        0      0        2 
   8  chr8_75002727     ZGre    C    T        0      0        2 
   8  chr8_75002727     ZHar    C    T        0      0        2 
   8  chr8_75002727   Sample    C    T        0      0        2 
   8  chr8_75018616     AAsi    A    C        0      0        2 
   8  chr8_75018616     AKia    A    C        0      0        2 
   8  chr8_75018616     AOna    A    C        1      2        2 
   8  chr8_75018616     ASom    A    C        0      0        2 
   8  chr8_75018616     HCab    A    C        0      0        2 
   8  chr8_75018616     HPrz    A    C        0      0        2 
   8  chr8_75018616     ZBoe    A    C        0      0        2 
   8  chr8_75018616     ZGre    A    C        0      0        2 
   8  chr8_75018616     ZHar    A    C        0      0        2 
   8  chr8_75018616   Sample    A    C        0      0        2 
   8  chr8_75022262     AAsi    T    C        0      0        2 
   8  chr8_75022262     AKia    T    C        0      0        2 
   8  chr8_75022262     AOna    T    C        0      0        2 
   8  chr8_75022262     ASom    T    C        0      0        2 
   8  chr8_75022262     HCab    T    C        0      0        2 
   8  chr8_75022262     HPrz    T    C        0      0        2 
   8  chr8_75022262     ZBoe    T    C        0      0        2 
   8  chr8_75022262     ZGre    T    C        1      2        2 
   8  chr8_75022262     ZHar    T    C        0      0        2 
   8  chr8_75022262   Sample    T    C        0      0        2 
   8  chr8_75022491     AAsi    C    A        0      0        2 
   8  chr8_75022491     AKia    C    A        0      0        2 
   8  chr8_75022491     AOna    C    A        0      0        2 
   8  chr8_75022491     ASom    C    A        0      0        2 
   8  chr8_75022491     HCab    C    A        1      2        2 
   8  chr8_75022491     HPrz    C    A        1      2        2 
   8  chr8_75022491     ZBoe    C    A        0      0        2 
   8  chr8_75022491     ZGre    C    A        0      0        2 
   8  chr8_75022491     ZHar    C    A        0      0        2 
   8  chr8_75022491   Sample    C    A        0      0        2 
   8  chr8_75023478     AAsi    C    T        0      0        2 
   8  chr8_75023478     AKia    C    T        0      0        2 
   8  chr8_75023478     AOna    C    T        0      0        2 
   8  chr8_75023478     ASom    C    T        0      0        2 
   8  chr8_75023478     HCab    C    T        1      2        2 
   8  chr8_75023478     HPrz    C    T        1      2        2 
   8  chr8_75023478     ZBoe    C    T        0      0        2 
   8  chr8_75023478     ZGre    C    T        0      0        2 
   8  chr8_75023478     ZHar    C    T        0      0        2 
   8  chr8_75023478   Sample    C    T        0      0        2 
   8  chr8_75026150     AAsi    C    T        0      0        2 
   8  chr8_75026150     AKia    C    T        0      0        2 
   8  chr8_75026150     AOna    C    T        0      0        2 
   8  chr8_75026150     ASom    C    T        1      2        2 
   8  chr8_75026150     HCab    C    T        0      0        2 
   8  chr8_75026150     HPrz    C    T        0      0        2 
   8  chr8_75026150     ZBoe    C    T        0      0        2 
   8  chr8_75026150     ZGre    C    T        0      0        2 
   8  chr8_75026150     ZHar    C    T        0      0        2 
   8  chr8_75026150   Sample    C    T        0      0        2 
   8  chr8_75028093     AAsi    C    T        1      2        2 
   8  chr8_75028093     AKia    C    T        0      0        2 
   8  chr8_75028093     AOna    C    T        0      0        2 
   8  chr8_75028093     ASom    C    T        1      2        2 
   8  chr8_75028093     HCab    C    T        0      0        2 
   8  chr8_75028093     HPrz    C    T        0      0        2 
   8  chr8_75028093     ZBoe    C    T        0      0        2 
   8  chr8_75028093     ZGre    C    T        0      0        2 
   8  chr8_75028093     ZHar    C    T        0      0        2 
   8  chr8_75028093   Sample    C    T        1      2        2 
   8  chr8_75031272     AAsi    A    C        0      0        2 
   8  chr8_75031272     AKia    A    C        0      0        2 
   8  chr8_75031272     AOna    A    C        0      0        2 
   8  chr8_75031272     ASom    A    C        0      0        2 
   8  chr8_75031272     HCab    A    C        0      0        2 
   8  chr8_75031272     HPrz    A    C        0      0        2 
   8  chr8_75031272     ZBoe    A    C        0      0        2 
   8  chr8_75031272     ZGre    A    C      0.5      1        2 
   8  chr8_75031272     ZHar    A    C        0      0        2 
   8  chr8_75031272   Sample    A    C        0      0        2 
   8  chr8_75033539     AAsi    C    T        0      0        2 
   8  chr8_75033539     AKia    C    T        0      0        2 
   8  chr8_75033539     AOna    C    T        1      2        2 
   8  chr8_75033539     ASom    C    T        0      0        2 
   8  chr8_75033539     HCab    C    T        0      0        2 
   8  chr8_75033539     HPrz    C    T        0      0        2 
   8  chr8_75033539     ZBoe    C    T        0      0        2 
   8  chr8_75033539     ZGre    C    T        0      0        2 
   8  chr8_75033539     ZHar    C    T        0      0        2 
   8  chr8_75033539   Sample    C    T        0      0        2 
   8  chr8_75034093     AAsi    A    G        0      0        2 
   8  chr8_75034093     AKia    A    G        0      0        2 
   8  chr8_75034093     AOna    A    G        0      0        2 
   8  chr8_75034093     ASom    A    G        0      0        2 
   8  chr8_75034093     HCab    A    G        1      2        2 
   8  chr8_75034093     HPrz    A    G        1      2        2 
   8  chr8_75034093     ZBoe    A    G        0      0        2 
   8  chr8_75034093     ZGre    A    G        0      0        2 
   8  chr8_75034093     ZHar    A    G        0      0        2 
   8  chr8_75034093   Sample    A    G        0      0        2 
   8  chr8_75040844     AAsi    A    G        0      0        2 
   8  chr8_75040844     AKia    A    G        0      0        2 
   8  chr8_75040844     AOna    A    G        0      0        2 
   8  chr8_75040844     ASom    A    G        0      0        2 
   8  chr8_75040844     HCab    A    G        1      2        2 
   8  chr8_75040844     HPrz    A    G        0      0        2 
   8  chr8_75040844     ZBoe    A    G        0      0        2 
   8  chr8_75040844     ZGre    A    G        0      0        2 
   8  chr8_75040844     ZHar    A    G        0      0        2 
   8  chr8_75040844   Sample    A    G        0      0        2 
   8  chr8_75043275     AAsi    A    G        0      0        2 
   8  chr8_75043275     AKia    A    G        0      0        2 
   8  chr8_75043275     AOna    A    G        0      0        2 
   8  chr8_75043275     ASom    A    G        0      0        2 
   8  chr8_75043275     HCab    A    G        0      0        2 
   8  chr8_75043275     HPrz    A    G      0.5      1        2 
   8  chr8_75043275     ZBoe    A    G        0      0        2 
   8  chr8_75043275     ZGre    A    G        0      0        2 
   8  chr8_75043275     ZHar    A    G        0      0        2 
   8  chr8_75043275   Sample    A    G        0      0        2 
   8  chr8_75043728     AAsi    A    G        0      0        2 
   8  chr8_75043728     AKia    A    G        0      0        2 
   8  chr8_75043728     AOna    A    G      0.5      1        2 
   8  chr8_75043728     ASom    A    G        0      0        2 
   8  chr8_75043728     HCab    A    G        0      0        2 
   8  chr8_75043728     HPrz    A    G        0      0        2 
   8  chr8_75043728     ZBoe    A    G        0      0        2 
   8  chr8_75043728     ZGre    A    G        0      0        2 
   8  chr8_75043728     ZHar    A    G        0      0        2 
   8  chr8_75043728   Sample    A    G        0      0        2 
   8  chr8_75046241     AAsi    T    C        0      0        2 
   8  chr8_75046241     AKia    T    C        0      0        2 
   8  chr8_75046241     AOna    T    C        0      0        2 
   8  chr8_75046241     ASom    T    C        0      0        2 
   8  chr8_75046241     HCab    T    C        0      0        2 
   8  chr8_75046241     HPrz    T    C        0      0        2 
   8  chr8_75046241     ZBoe    T    C        0      0        2 
   8  chr8_75046241     ZGre    T    C        1      2        2 
   8  chr8_75046241     ZHar    T    C        0      0        2 
   8  chr8_75046241   Sample    T    C        0      0        2 
   8  chr8_75050711     AAsi    A    C        0      0        2 
   8  chr8_75050711     AKia    A    C      0.5      1        2 
   8  chr8_75050711     AOna    A    C        0      0        2 
   8  chr8_75050711     ASom    A    C        0      0        2 
   8  chr8_75050711     HCab    A    C        0      0        2 
   8  chr8_75050711     HPrz    A    C        0      0        2 
   8  chr8_75050711     ZBoe    A    C        0      0        2 
   8  chr8_75050711     ZGre    A    C        0      0        2 
   8  chr8_75050711     ZHar    A    C        0      0        2 
   8  chr8_75050711   Sample    A    C        0      0        2 
   8  chr8_75053730     AAsi    C    A        0      0        2 
   8  chr8_75053730     AKia    C    A        0      0        2 
   8  chr8_75053730     AOna    C    A        0      0        2 
   8  chr8_75053730     ASom    C    A        0      0        2 
   8  chr8_75053730     HCab    C    A        1      2        2 
   8  chr8_75053730     HPrz    C    A        1      2        2 
   8  chr8_75053730     ZBoe    C    A        0      0        2 
   8  chr8_75053730     ZGre    C    A        0      0        2 
   8  chr8_75053730     ZHar    C    A        0      0        2 
   8  chr8_75053730   Sample    C    A        0      0        2 
   8  chr8_75053845     AAsi    C    G        0      0        2 
   8  chr8_75053845     AKia    C    G        0      0        2 
   8  chr8_75053845     AOna    C    G        0      0        2 
   8  chr8_75053845     ASom    C    G        0      0        2 
   8  chr8_75053845     HCab    C    G        0      0        2 
   8  chr8_75053845     HPrz    C    G      0.5      1        2 
   8  chr8_75053845     ZBoe    C    G        0      0        2 
   8  chr8_75053845     ZGre    C    G        0      0        2 
   8  chr8_75053845     ZHar    C    G        0      0        2 
   8  chr8_75053845   Sample    C    G        0      0        2 
   8  chr8_75066010     AAsi    T    C        0      0        2 
   8  chr8_75066010     AKia    T    C        0      0        2 
   8  chr8_75066010     AOna    T    C        0      0        2 
   8  chr8_75066010     ASom    T    C        0      0        2 
   8  chr8_75066010     HCab    T    C        0      0        2 
   8  chr8_75066010     HPrz    T    C        0      0        2 
   8  chr8_75066010     ZBoe    T    C        0      0        2 
   8  chr8_75066010     ZGre    T    C        0      0        2 
   8  chr8_75066010     ZHar    T    C      0.5      1        2 
   8  chr8_75066010   Sample    T    C        0      0        2 
   8  chr8_75066271     AAsi    A    T        0      0        2 
   8  chr8_75066271     AKia    A    T        0      0        2 
   8  chr8_75066271     AOna    A    T        0      0        2 
   8  chr8_75066271     ASom    A    T        0      0        2 
   8  chr8_75066271     HCab    A    T        0      0        2 
   8  chr8_75066271     HPrz    A    T      0.5      1        2 
   8  chr8_75066271     ZBoe    A    T        0      0        2 
   8  chr8_75066271     ZGre    A    T        0      0        2 
   8  chr8_75066271     ZHar    A    T        0      0        2 
   8  chr8_75066271   Sample    A    T        0      0        2 
   8  chr8_75067406     AAsi    G    T        0      0        2 
   8  chr8_75067406     AKia    G    T        1      2        2 
   8  chr8_75067406     AOna    G    T        0      0        2 
   8  chr8_75067406     ASom    G    T        0      0        2 
   8  chr8_75067406     HCab    G    T        0      0        2 
   8  chr8_75067406     HPrz    G    T        0      0        2 
   8  chr8_75067406     ZBoe    G    T        0      0        2 
   8  chr8_75067406     ZGre    G    T        0      0        2 
   8  chr8_75067406     ZHar    G    T        0      0        2 
   8  chr8_75067406   Sample    G    T        0      0        2 
   8  chr8_75079750     AAsi    C    T        0      0        2 
   8  chr8_75079750     AKia    C    T        0      0        2 
   8  chr8_75079750     AOna    C    T        0      0        2 
   8  chr8_75079750     ASom    C    T        0      0        2 
   8  chr8_75079750     HCab    C    T        1      2        2 
   8  chr8_75079750     HPrz    C    T        1      2        2 
   8  chr8_75079750     ZBoe    C    T        0      0        2 
   8  chr8_75079750     ZGre    C    T        0      0        2 
   8  chr8_75079750     ZHar    C    T        0      0        2 
   8  chr8_75079750   Sample    C    T        0      0        2 
   8  chr8_75085879     AAsi    T    C        0      0        2 
   8  chr8_75085879     AKia    T    C        0      0        2 
   8  chr8_75085879     AOna    T    C        0      0        2 
   8  chr8_75085879     ASom    T    C        0      0        2 
   8  chr8_75085879     HCab    T    C        0      0        2 
   8  chr8_75085879     HPrz    T    C      0.5      1        2 
   8  chr8_75085879     ZBoe    T    C        0      0        2 
   8  chr8_75085879     ZGre    T    C        0      0        2 
   8  chr8_75085879     ZHar    T    C        0      0        2 
   8  chr8_75085879   Sample    T    C        0      0        2 
   8  chr8_75087977     AAsi    T    C        0      0        2 
   8  chr8_75087977     AKia    T    C        0      0        2 
   8  chr8_75087977     AOna    T    C        0      0        2 
   8  chr8_75087977     ASom    T    C        0      0        2 
   8  chr8_75087977     HCab    T    C        1      2        2 
   8  chr8_75087977     HPrz    T    C        1      2        2 
   8  chr8_75087977     ZBoe    T    C        0      0        2 
   8  chr8_75087977     ZGre    T    C        0      0        2 
   8  chr8_75087977     ZHar    T    C        0      0        2 
   8  chr8_75087977   Sample    T    C        0      0        2 
   8  chr8_75096756     AAsi    G    A        0      0        2 
   8  chr8_75096756     AKia    G    A        0      0        2 
   8  chr8_75096756     AOna    G    A        0      0        2 
   8  chr8_75096756     ASom    G    A        0      0        2 
   8  chr8_75096756     HCab    G    A        1      2        2 
   8  chr8_75096756     HPrz    G    A      0.5      1        2 
   8  chr8_75096756     ZBoe    G    A        0      0        2 
   8  chr8_75096756     ZGre    G    A        0      0        2 
   8  chr8_75096756     ZHar    G    A        0      0        2 
   8  chr8_75096756   Sample    G    A        0      0        2 
   8  chr8_75099704     AAsi    C    A        0      0        2 
   8  chr8_75099704     AKia    C    A        0      0        2 
   8  chr8_75099704     AOna    C    A        0      0        2 
   8  chr8_75099704     ASom    C    A        0      0        2 
   8  chr8_75099704     HCab    C    A        0      0        2 
   8  chr8_75099704     HPrz    C    A        0      0        2 
   8  chr8_75099704     ZBoe    C    A        0      0        2 
   8  chr8_75099704     ZGre    C    A        0      0        2 
   8  chr8_75099704     ZHar    C    A        1      2        2 
   8  chr8_75099704   Sample    C    A        0      0        2 
   8  chr8_75112471     AAsi    G    T        0      0        2 
   8  chr8_75112471     AKia    G    T        0      0        2 
   8  chr8_75112471     AOna    G    T        0      0        2 
   8  chr8_75112471     ASom    G    T        0      0        2 
   8  chr8_75112471     HCab    G    T        1      2        2 
   8  chr8_75112471     HPrz    G    T        1      2        2 
   8  chr8_75112471     ZBoe    G    T        0      0        2 
   8  chr8_75112471     ZGre    G    T        0      0        2 
   8  chr8_75112471     ZHar    G    T        0      0        2 
   8  chr8_75112471   Sample    G    T        0      0        2 
   8  chr8_75116003     AAsi    C    T        0      0        2 
   8  chr8_75116003     AKia    C    T        0      0        2 
   8  chr8_75116003     AOna    C    T        0      0        2 
   8  chr8_75116003     ASom    C    T        0      0        2 
   8  chr8_75116003     HCab    C    T      0.5      1        2 
   8  chr8_75116003     HPrz    C    T        1      2        2 
   8  chr8_75116003     ZBoe    C    T        0      0        2 
   8  chr8_75116003     ZGre    C    T        0      0        2 
   8  chr8_75116003     ZHar    C    T        0      0        2 
   8  chr8_75116003   Sample    C    T        0      0        2 
   8  chr8_75121158     AAsi    T    C      0.5      1        2 
   8  chr8_75121158     AKia    T    C        0      0        2 
   8  chr8_75121158     AOna    T    C        0      0        2 
   8  chr8_75121158     ASom    T    C        0      0        2 
   8  chr8_75121158     HCab    T    C        0      0        2 
   8  chr8_75121158     HPrz    T    C        0      0        2 
   8  chr8_75121158     ZBoe    T    C        0      0        2 
   8  chr8_75121158     ZGre    T    C        0      0        2 
   8  chr8_75121158     ZHar    T    C        0      0        2 
   8  chr8_75121158   Sample    T    C        1      2        2 
   8  chr8_75122033     AAsi    A    G      0.5      1        2 
   8  chr8_75122033     AKia    A    G        0      0        2 
   8  chr8_75122033     AOna    A    G        0      0        2 
   8  chr8_75122033     ASom    A    G        0      0        2 
   8  chr8_75122033     HCab    A    G        0      0        2 
   8  chr8_75122033     HPrz    A    G        0      0        2 
   8  chr8_75122033     ZBoe    A    G        0      0        2 
   8  chr8_75122033     ZGre    A    G        0      0        2 
   8  chr8_75122033     ZHar    A    G        0      0        2 
   8  chr8_75122033   Sample    A    G        0      0        2 
   8  chr8_75122782     AAsi    A    G        0      0        2 
   8  chr8_75122782     AKia    A    G        0      0        2 
   8  chr8_75122782     AOna    A    G      0.5      1        2 
   8  chr8_75122782     ASom    A    G        0      0        2 
   8  chr8_75122782     HCab    A    G        0      0        2 
   8  chr8_75122782     HPrz    A    G        0      0        2 
   8  chr8_75122782     ZBoe    A    G        0      0        2 
   8  chr8_75122782     ZGre    A    G        0      0        2 
   8  chr8_75122782     ZHar    A    G        0      0        2 
   8  chr8_75122782   Sample    A    G        0      0        2 
   8  chr8_75128349     AAsi    A    G        0      0        2 
   8  chr8_75128349     AKia    A    G        0      0        2 
   8  chr8_75128349     AOna    A    G        0      0        2 
   8  chr8_75128349     ASom    A    G        0      0        2 
   8  chr8_75128349     HCab    A    G        0      0        2 
   8  chr8_75128349     HPrz    A    G        0      0        2 
   8  chr8_75128349     ZBoe    A    G        1      2        2 
   8  chr8_75128349     ZGre    A    G        1      2        2 
   8  chr8_75128349     ZHar    A    G        1      2        2 
   8  chr8_75128349   Sample    A    G        0      0        2 
   8  chr8_75135743     AAsi    G    A        0      0        2 
   8  chr8_75135743     AKia    G    A        0      0        2 
   8  chr8_75135743     AOna    G    A        0      0        2 
   8  chr8_75135743     ASom    G    A        0      0        2 
   8  chr8_75135743     HCab    G    A        0      0        2 
   8  chr8_75135743     HPrz    G    A        0      0        2 
   8  chr8_75135743     ZBoe    G    A        0      0        2 
   8  chr8_75135743     ZGre    G    A        0      0        2 
   8  chr8_75135743     ZHar    G    A        1      2        2 
   8  chr8_75135743   Sample    G    A        0      0        2 
   8  chr8_75136754     AAsi    G    A        0      0        2 
   8  chr8_75136754     AKia    G    A        0      0        2 
   8  chr8_75136754     AOna    G    A        0      0        2 
   8  chr8_75136754     ASom    G    A        0      0        2 
   8  chr8_75136754     HCab    G    A      0.5      1        2 
   8  chr8_75136754     HPrz    G    A        1      2        2 
   8  chr8_75136754     ZBoe    G    A        0      0        2 
   8  chr8_75136754     ZGre    G    A        0      0        2 
   8  chr8_75136754     ZHar    G    A        0      0        2 
   8  chr8_75136754   Sample    G    A        0      0        2 
   8  chr8_75142967     AAsi    C    T        1      2        2 
   8  chr8_75142967     AKia    C    T        0      0        2 
   8  chr8_75142967     AOna    C    T        0      0        2 
   8  chr8_75142967     ASom    C    T      0.5      1        2 
   8  chr8_75142967     HCab    C    T        0      0        2 
   8  chr8_75142967     HPrz    C    T        0      0        2 
   8  chr8_75142967     ZBoe    C    T        0      0        2 
   8  chr8_75142967     ZGre    C    T        0      0        2 
   8  chr8_75142967     ZHar    C    T        0      0        2 
   8  chr8_75142967   Sample    C    T        0      0        2 
   8  chr8_75144152     AAsi    C    A      0.5      1        2 
   8  chr8_75144152     AKia    C    A        0      0        2 
   8  chr8_75144152     AOna    C    A        0      0        2 
   8  chr8_75144152     ASom    C    A        0      0        2 
   8  chr8_75144152     HCab    C    A        0      0        2 
   8  chr8_75144152     HPrz    C    A        0      0        2 
   8  chr8_75144152     ZBoe    C    A        0      0        2 
   8  chr8_75144152     ZGre    C    A        0      0        2 
   8  chr8_75144152     ZHar    C    A        0      0        2 
   8  chr8_75144152   Sample    C    A        0      0        2 
   8  chr8_75149850     AAsi    G    T        0      0        2 
   8  chr8_75149850     AKia    G    T        0      0        2 
   8  chr8_75149850     AOna    G    T        0      0        2 
   8  chr8_75149850     ASom    G    T        0      0        2 
   8  chr8_75149850     HCab    G    T        0      0        2 
   8  chr8_75149850     HPrz    G    T        0      0        2 
   8  chr8_75149850     ZBoe    G    T      0.5      1        2 
   8  chr8_75149850     ZGre    G    T        0      0        2 
   8  chr8_75149850     ZHar    G    T        0      0        2 
   8  chr8_75149850   Sample    G    T        0      0        2 
   8  chr8_75155040     AAsi    C    T        0      0        2 
   8  chr8_75155040     AKia    C    T        0      0        2 
   8  chr8_75155040     AOna    C    T        0      0        2 
   8  chr8_75155040     ASom    C    T        0      0        2 
   8  chr8_75155040     HCab    C    T        1      2        2 
   8  chr8_75155040     HPrz    C    T        1      2        2 
   8  chr8_75155040     ZBoe    C    T        0      0        2 
   8  chr8_75155040     ZGre    C    T        0      0        2 
   8  chr8_75155040     ZHar    C    T        0      0        2 
   8  chr8_75155040   Sample    C    T        0      0        2 
   8  chr8_75158862     AAsi    A    T        0      0        2 
   8  chr8_75158862     AKia    A    T        0      0        2 
   8  chr8_75158862     AOna    A    T        0      0        2 
   8  chr8_75158862     ASom    A    T        0      0        2 
   8  chr8_75158862     HCab    A    T        0      0        2 
   8  chr8_75158862     HPrz    A    T        0      0        2 
   8  chr8_75158862     ZBoe    A    T        0      0        2 
   8  chr8_75158862     ZGre    A    T        1      2        2 
   8  chr8_75158862     ZHar    A    T        0      0        2 
   8  chr8_75158862   Sample    A    T        0      0        2 
   8  chr8_75159973     AAsi    G    A        0      0        2 
   8  chr8_75159973     AKia    G    A        1      2        2 
   8  chr8_75159973     AOna    G    A        1      2        2 
   8  chr8_75159973     ASom    G    A        0      0        2 
   8  chr8_75159973     HCab    G    A        0      0        2 
   8  chr8_75159973     HPrz    G    A        0      0        2 
   8  chr8_75159973     ZBoe    G    A        0      0        2 
   8  chr8_75159973     ZGre    G    A        0      0        2 
   8  chr8_75159973     ZHar    G    A        0      0        2 
   8  chr8_75159973   Sample    G    A        0      0        2 
   8  chr8_75160425     AAsi    C    T        0      0        2 
   8  chr8_75160425     AKia    C    T        0      0        2 
   8  chr8_75160425     AOna    C    T        0      0        2 
   8  chr8_75160425     ASom    C    T        0      0        2 
   8  chr8_75160425     HCab    C    T        1      2        2 
   8  chr8_75160425     HPrz    C    T        1      2        2 
   8  chr8_75160425     ZBoe    C    T        0      0        2 
   8  chr8_75160425     ZGre    C    T        0      0        2 
   8  chr8_75160425     ZHar    C    T        0      0        2 
   8  chr8_75160425   Sample    C    T        0      0        2 
   8  chr8_75166513     AAsi    A    G        0      0        2 
   8  chr8_75166513     AKia    A    G        0      0        2 
   8  chr8_75166513     AOna    A    G        0      0        2 
   8  chr8_75166513     ASom    A    G        0      0        2 
   8  chr8_75166513     HCab    A    G        0      0        2 
   8  chr8_75166513     HPrz    A    G        0      0        2 
   8  chr8_75166513     ZBoe    A    G      0.5      1        2 
   8  chr8_75166513     ZGre    A    G        0      0        2 
   8  chr8_75166513     ZHar    A    G        0      0        2 
   8  chr8_75166513   Sample    A    G        0      0        2 
   8  chr8_75166533     AAsi    A    G        0      0        2 
   8  chr8_75166533     AKia    A    G        0      0        2 
   8  chr8_75166533     AOna    A    G        0      0        2 
   8  chr8_75166533     ASom    A    G        0      0        2 
   8  chr8_75166533     HCab    A    G      0.5      1        2 
   8  chr8_75166533     HPrz    A    G        0      0        2 
   8  chr8_75166533     ZBoe    A    G        0      0        2 
   8  chr8_75166533     ZGre    A    G        0      0        2 
   8  chr8_75166533     ZHar    A    G        0      0        2 
   8  chr8_75166533   Sample    A    G        0      0        2 
   8  chr8_75169469     AAsi    G    A        0      0        2 
   8  chr8_75169469     AKia    G    A        0      0        2 
   8  chr8_75169469     AOna    G    A      0.5      1        2 
   8  chr8_75169469     ASom    G    A        0      0        2 
   8  chr8_75169469     HCab    G    A        0      0        2 
   8  chr8_75169469     HPrz    G    A        0      0        2 
   8  chr8_75169469     ZBoe    G    A        0      0        2 
   8  chr8_75169469     ZGre    G    A        0      0        2 
   8  chr8_75169469     ZHar    G    A        0      0        2 
   8  chr8_75169469   Sample    G    A        0      0        2 
   8  chr8_75170197     AAsi    T    G        0      0        2 
   8  chr8_75170197     AKia    T    G        0      0        2 
   8  chr8_75170197     AOna    T    G        0      0        2 
   8  chr8_75170197     ASom    T    G      0.5      1        2 
   8  chr8_75170197     HCab    T    G        0      0        2 
   8  chr8_75170197     HPrz    T    G        0      0        2 
   8  chr8_75170197     ZBoe    T    G        0      0        2 
   8  chr8_75170197     ZGre    T    G        0      0        2 
   8  chr8_75170197     ZHar    T    G        0      0        2 
   8  chr8_75170197   Sample    T    G        0      0        2 
   8  chr8_75171702     AAsi    T    C        0      0        2 
   8  chr8_75171702     AKia    T    C        0      0        2 
   8  chr8_75171702     AOna    T    C        0      0        2 
   8  chr8_75171702     ASom    T    C        0      0        2 
   8  chr8_75171702     HCab    T    C        0      0        2 
   8  chr8_75171702     HPrz    T    C        0      0        2 
   8  chr8_75171702     ZBoe    T    C      0.5      1        2 
   8  chr8_75171702     ZGre    T    C        0      0        2 
   8  chr8_75171702     ZHar    T    C        0      0        2 
   8  chr8_75171702   Sample    T    C        0      0        2 
   8  chr8_75172833     AAsi    T    G        0      0        2 
   8  chr8_75172833     AKia    T    G      0.5      1        2 
   8  chr8_75172833     AOna    T    G        0      0        2 
   8  chr8_75172833     ASom    T    G        0      0        2 
   8  chr8_75172833     HCab    T    G        0      0        2 
   8  chr8_75172833     HPrz    T    G        0      0        2 
   8  chr8_75172833     ZBoe    T    G        0      0        2 
   8  chr8_75172833     ZGre    T    G        0      0        2 
   8  chr8_75172833     ZHar    T    G        0      0        2 
   8  chr8_75172833   Sample    T    G        0      0        2 
   8  chr8_75174879     AAsi    C    T      0.5      1        2 
   8  chr8_75174879     AKia    C    T        0      0        2 
   8  chr8_75174879     AOna    C    T        0      0        2 
   8  chr8_75174879     ASom    C    T        0      0        2 
   8  chr8_75174879     HCab    C    T        0      0        2 
   8  chr8_75174879     HPrz    C    T        0      0        2 
   8  chr8_75174879     ZBoe    C    T        0      0        2 
   8  chr8_75174879     ZGre    C    T        0      0        2 
   8  chr8_75174879     ZHar    C    T        0      0        2 
   8  chr8_75174879   Sample    C    T        0      0        2 
   8  chr8_75175941     AAsi    C    T        0      0        2 
   8  chr8_75175941     AKia    C    T        0      0        2 
   8  chr8_75175941     AOna    C    T        0      0        2 
   8  chr8_75175941     ASom    C    T        0      0        2 
   8  chr8_75175941     HCab    C    T        0      0        2 
   8  chr8_75175941     HPrz    C    T        0      0        2 
   8  chr8_75175941     ZBoe    C    T        0      0        2 
   8  chr8_75175941     ZGre    C    T        1      2        2 
   8  chr8_75175941     ZHar    C    T        0      0        2 
   8  chr8_75175941   Sample    C    T        0      0        2 
   8  chr8_75182700     AAsi    A    G        0      0        2 
   8  chr8_75182700     AKia    A    G        1      2        2 
   8  chr8_75182700     AOna    A    G        1      2        2 
   8  chr8_75182700     ASom    A    G        0      0        2 
   8  chr8_75182700     HCab    A    G        0      0        2 
   8  chr8_75182700     HPrz    A    G        0      0        2 
   8  chr8_75182700     ZBoe    A    G        0      0        2 
   8  chr8_75182700     ZGre    A    G        0      0        2 
   8  chr8_75182700     ZHar    A    G        0      0        2 
   8  chr8_75182700   Sample    A    G        0      0        2 
   8  chr8_75184460     AAsi    C    T        0      0        2 
   8  chr8_75184460     AKia    C    T        0      0        2 
   8  chr8_75184460     AOna    C    T        0      0        2 
   8  chr8_75184460     ASom    C    T        0      0        2 
   8  chr8_75184460     HCab    C    T        1      2        2 
   8  chr8_75184460     HPrz    C    T        1      2        2 
   8  chr8_75184460     ZBoe    C    T        0      0        2 
   8  chr8_75184460     ZGre    C    T        0      0        2 
   8  chr8_75184460     ZHar    C    T        0      0        2 
   8  chr8_75184460   Sample    C    T        0      0        2 
   8  chr8_75184496     AAsi    A    G        0      0        2 
   8  chr8_75184496     AKia    A    G        0      0        2 
   8  chr8_75184496     AOna    A    G        0      0        2 
   8  chr8_75184496     ASom    A    G        0      0        2 
   8  chr8_75184496     HCab    A    G        0      0        2 
   8  chr8_75184496     HPrz    A    G        0      0        2 
   8  chr8_75184496     ZBoe    A    G        0      0        2 
   8  chr8_75184496     ZGre    A    G      0.5      1        2 
   8  chr8_75184496     ZHar    A    G        0      0        2 
   8  chr8_75184496   Sample    A    G        0      0        2 
   8  chr8_75185875     AAsi    A    G        0      0        2 
   8  chr8_75185875     AKia    A    G        0      0        2 
   8  chr8_75185875     AOna    A    G        0      0        2 
   8  chr8_75185875     ASom    A    G        0      0        2 
   8  chr8_75185875     HCab    A    G        0      0        2 
   8  chr8_75185875     HPrz    A    G        0      0        2 
   8  chr8_75185875     ZBoe    A    G        0      0        2 
   8  chr8_75185875     ZGre    A    G        0      0        2 
   8  chr8_75185875     ZHar    A    G      0.5      1        2 
   8  chr8_75185875   Sample    A    G        0      0        2 
   8  chr8_75189358     AAsi    A    G        0      0        2 
   8  chr8_75189358     AKia    A    G        0      0        2 
   8  chr8_75189358     AOna    A    G        0      0        2 
   8  chr8_75189358     ASom    A    G      0.5      1        2 
   8  chr8_75189358     HCab    A    G        0      0        2 
   8  chr8_75189358     HPrz    A    G        0      0        2 
   8  chr8_75189358     ZBoe    A    G        0      0        2 
   8  chr8_75189358     ZGre    A    G        0      0        2 
   8  chr8_75189358     ZHar    A    G        0      0        2 
   8  chr8_75189358   Sample    A    G        0      0        2 
   8  chr8_75192777     AAsi    C    T        0      0        2 
   8  chr8_75192777     AKia    C    T        0      0        2 
   8  chr8_75192777     AOna    C    T        0      0        2 
   8  chr8_75192777     ASom    C    T        0      0        2 
   8  chr8_75192777     HCab    C    T        0      0        2 
   8  chr8_75192777     HPrz    C    T        1      2        2 
   8  chr8_75192777     ZBoe    C    T        0      0        2 
   8  chr8_75192777     ZGre    C    T        0      0        2 
   8  chr8_75192777     ZHar    C    T        0      0        2 
   8  chr8_75192777   Sample    C    T        0      0        2 
   8  chr8_75199941     AAsi    A    G        0      0        2 
   8  chr8_75199941     AKia    A    G        0      0        2 
   8  chr8_75199941     AOna    A    G        0      0        2 
   8  chr8_75199941     ASom    A    G        0      0        2 
   8  chr8_75199941     HCab    A    G        0      0        2 
   8  chr8_75199941     HPrz    A    G        1      2        2 
   8  chr8_75199941     ZBoe    A    G        0      0        2 
   8  chr8_75199941     ZGre    A    G        0      0        2 
   8  chr8_75199941     ZHar    A    G        0      0        2 
   8  chr8_75199941   Sample    A    G        0      0        2 
   8  chr8_75208104     AAsi    G    A        0      0        2 
   8  chr8_75208104     AKia    G    A        0      0        2 
   8  chr8_75208104     AOna    G    A        0      0        2 
   8  chr8_75208104     ASom    G    A        0      0        2 
   8  chr8_75208104     HCab    G    A        0      0        2 
   8  chr8_75208104     HPrz    G    A        1      2        2 
   8  chr8_75208104     ZBoe    G    A        0      0        2 
   8  chr8_75208104     ZGre    G    A        0      0        2 
   8  chr8_75208104     ZHar    G    A        0      0        2 
   8  chr8_75208104   Sample    G    A        0      0        2 
   8  chr8_75216698     AAsi    T    C        0      0        2 
   8  chr8_75216698     AKia    T    C        0      0        2 
   8  chr8_75216698     AOna    T    C        0      0        2 
   8  chr8_75216698     ASom    T    C        0      0        2 
   8  chr8_75216698     HCab    T    C        0      0        2 
   8  chr8_75216698     HPrz    T    C        0      0        2 
   8  chr8_75216698     ZBoe    T    C        0      0        2 
   8  chr8_75216698     ZGre    T    C        0      0        2 
   8  chr8_75216698     ZHar    T    C      0.5      1        2 
   8  chr8_75216698   Sample    T    C        0      0        2 
   8  chr8_75218723     AAsi    A    G        0      0        2 
   8  chr8_75218723     AKia    A    G        0      0        2 
   8  chr8_75218723     AOna    A    G        0      0        2 
   8  chr8_75218723     ASom    A    G        0      0        2 
   8  chr8_75218723     HCab    A    G        0      0        2 
   8  chr8_75218723     HPrz    A    G        1      2        2 
   8  chr8_75218723     ZBoe    A    G        0      0        2 
   8  chr8_75218723     ZGre    A    G        0      0        2 
   8  chr8_75218723     ZHar    A    G        0      0        2 
   8  chr8_75218723   Sample    A    G        0      0        2 
   8  chr8_75222470     AAsi    T    C        0      0        2 
   8  chr8_75222470     AKia    T    C        0      0        2 
   8  chr8_75222470     AOna    T    C        0      0        2 
   8  chr8_75222470     ASom    T    C        0      0        2 
   8  chr8_75222470     HCab    T    C        0      0        2 
   8  chr8_75222470     HPrz    T    C        0      0        2 
   8  chr8_75222470     ZBoe    T    C        0      0        2 
   8  chr8_75222470     ZGre    T    C        0      0        2 
   8  chr8_75222470     ZHar    T    C        1      2        2 
   8  chr8_75222470   Sample    T    C        0      0        2 
   8  chr8_75226448     AAsi    A    T        0      0        2 
   8  chr8_75226448     AKia    A    T        1      2        2 
   8  chr8_75226448     AOna    A    T      0.5      1        2 
   8  chr8_75226448     ASom    A    T        0      0        2 
   8  chr8_75226448     HCab    A    T        0      0        2 
   8  chr8_75226448     HPrz    A    T        0      0        2 
   8  chr8_75226448     ZBoe    A    T        0      0        2 
   8  chr8_75226448     ZGre    A    T        0      0        2 
   8  chr8_75226448     ZHar    A    T        0      0        2 
   8  chr8_75226448   Sample    A    T        0      0        2 
   8  chr8_75228597     AAsi    A    G        0      0        2 
   8  chr8_75228597     AKia    A    G        0      0        2 
   8  chr8_75228597     AOna    A    G        0      0        2 
   8  chr8_75228597     ASom    A    G        0      0        2 
   8  chr8_75228597     HCab    A    G        0      0        2 
   8  chr8_75228597     HPrz    A    G        0      0        2 
   8  chr8_75228597     ZBoe    A    G        0      0        2 
   8  chr8_75228597     ZGre    A    G      0.5      1        2 
   8  chr8_75228597     ZHar    A    G        0      0        2 
   8  chr8_75228597   Sample    A    G        0      0        2 
   8  chr8_75231891     AAsi    A    G        0      0        2 
   8  chr8_75231891     AKia    A    G        0      0        2 
   8  chr8_75231891     AOna    A    G      0.5      1        2 
   8  chr8_75231891     ASom    A    G        0      0        2 
   8  chr8_75231891     HCab    A    G        0      0        2 
   8  chr8_75231891     HPrz    A    G        0      0        2 
   8  chr8_75231891     ZBoe    A    G        0      0        2 
   8  chr8_75231891     ZGre    A    G        0      0        2 
   8  chr8_75231891     ZHar    A    G        0      0        2 
   8  chr8_75231891   Sample    A    G        0      0        2 
   8  chr8_75242180     AAsi    G    T        0      0        2 
   8  chr8_75242180     AKia    G    T        0      0        2 
   8  chr8_75242180     AOna    G    T      0.5      1        2 
   8  chr8_75242180     ASom    G    T        0      0        2 
   8  chr8_75242180     HCab    G    T        0      0        2 
   8  chr8_75242180     HPrz    G    T        0      0        2 
   8  chr8_75242180     ZBoe    G    T        0      0        2 
   8  chr8_75242180     ZGre    G    T        0      0        2 
   8  chr8_75242180     ZHar    G    T        0      0        2 
   8  chr8_75242180   Sample    G    T        0      0        2 
   8  chr8_75247398     AAsi    C    T        0      0        2 
   8  chr8_75247398     AKia    C    T        0      0        2 
   8  chr8_75247398     AOna    C    T        0      0        2 
   8  chr8_75247398     ASom    C    T        0      0        2 
   8  chr8_75247398     HCab    C    T        1      2        2 
   8  chr8_75247398     HPrz    C    T        1      2        2 
   8  chr8_75247398     ZBoe    C    T        0      0        2 
   8  chr8_75247398     ZGre    C    T        0      0        2 
   8  chr8_75247398     ZHar    C    T        0      0        2 
   8  chr8_75247398   Sample    C    T        0      0        2 
   8  chr8_75248059     AAsi    A    G        0      0        2 
   8  chr8_75248059     AKia    A    G        0      0        2 
   8  chr8_75248059     AOna    A    G        0      0        2 
   8  chr8_75248059     ASom    A    G        0      0        2 
   8  chr8_75248059     HCab    A    G        0      0        2 
   8  chr8_75248059     HPrz    A    G        0      0        2 
   8  chr8_75248059     ZBoe    A    G        0      0        2 
   8  chr8_75248059     ZGre    A    G        0      0        2 
   8  chr8_75248059     ZHar    A    G        1      2        2 
   8  chr8_75248059   Sample    A    G        0      0        2 
   8  chr8_75250320     AAsi    G    A        0      0        2 
   8  chr8_75250320     AKia    G    A        0      0        2 
   8  chr8_75250320     AOna    G    A        0      0        2 
   8  chr8_75250320     ASom    G    A        0      0        2 
   8  chr8_75250320     HCab    G    A        0      0        2 
   8  chr8_75250320     HPrz    G    A        0      0        2 
   8  chr8_75250320     ZBoe    G    A      0.5      1        2 
   8  chr8_75250320     ZGre    G    A        0      0        2 
   8  chr8_75250320     ZHar    G    A        0      0        2 
   8  chr8_75250320   Sample    G    A        0      0        2 
   8  chr8_75260151     AAsi    C    G        0      0        2 
   8  chr8_75260151     AKia    C    G        0      0        2 
   8  chr8_75260151     AOna    C    G        0      0        2 
   8  chr8_75260151     ASom    C    G        0      0        2 
   8  chr8_75260151     HCab    C    G        0      0        2 
   8  chr8_75260151     HPrz    C    G        1      2        2 
   8  chr8_75260151     ZBoe    C    G        0      0        2 
   8  chr8_75260151     ZGre    C    G        0      0        2 
   8  chr8_75260151     ZHar    C    G        0      0        2 
   8  chr8_75260151   Sample    C    G        0      0        2 
   8  chr8_75262467     AAsi    G    T        0      0        2 
   8  chr8_75262467     AKia    G    T        0      0        2 
   8  chr8_75262467     AOna    G    T        0      0        2 
   8  chr8_75262467     ASom    G    T        0      0        2 
   8  chr8_75262467     HCab    G    T        0      0        2 
   8  chr8_75262467     HPrz    G    T        0      0        2 
   8  chr8_75262467     ZBoe    G    T        0      0        2 
   8  chr8_75262467     ZGre    G    T      0.5      1        2 
   8  chr8_75262467     ZHar    G    T        0      0        2 
   8  chr8_75262467   Sample    G    T        0      0        2 
   8  chr8_75267597     AAsi    A    C        0      0        2 
   8  chr8_75267597     AKia    A    C        0      0        2 
   8  chr8_75267597     AOna    A    C        0      0        2 
   8  chr8_75267597     ASom    A    C      0.5      1        2 
   8  chr8_75267597     HCab    A    C        0      0        2 
   8  chr8_75267597     HPrz    A    C        0      0        2 
   8  chr8_75267597     ZBoe    A    C        0      0        2 
   8  chr8_75267597     ZGre    A    C        0      0        2 
   8  chr8_75267597     ZHar    A    C        0      0        2 
   8  chr8_75267597   Sample    A    C        0      0        2 
   8  chr8_75268651     AAsi    T    C        0      0        2 
   8  chr8_75268651     AKia    T    C        0      0        2 
   8  chr8_75268651     AOna    T    C        0      0        2 
   8  chr8_75268651     ASom    T    C        0      0        2 
   8  chr8_75268651     HCab    T    C        1      2        2 
   8  chr8_75268651     HPrz    T    C        1      2        2 
   8  chr8_75268651     ZBoe    T    C        0      0        2 
   8  chr8_75268651     ZGre    T    C        0      0        2 
   8  chr8_75268651     ZHar    T    C        0      0        2 
   8  chr8_75268651   Sample    T    C        0      0        2 
   8  chr8_75270366     AAsi    C    T        0      0        2 
   8  chr8_75270366     AKia    C    T        0      0        2 
   8  chr8_75270366     AOna    C    T        1      2        2 
   8  chr8_75270366     ASom    C    T        0      0        2 
   8  chr8_75270366     HCab    C    T        0      0        2 
   8  chr8_75270366     HPrz    C    T        0      0        2 
   8  chr8_75270366     ZBoe    C    T        0      0        2 
   8  chr8_75270366     ZGre    C    T        0      0        2 
   8  chr8_75270366     ZHar    C    T        0      0        2 
   8  chr8_75270366   Sample    C    T        0      0        2 
   8  chr8_75270675     AAsi    G    A        0      0        2 
   8  chr8_75270675     AKia    G    A        0      0        2 
   8  chr8_75270675     AOna    G    A        0      0        2 
   8  chr8_75270675     ASom    G    A        0      0        2 
   8  chr8_75270675     HCab    G    A        1      2        2 
   8  chr8_75270675     HPrz    G    A        1      2        2 
   8  chr8_75270675     ZBoe    G    A        0      0        2 
   8  chr8_75270675     ZGre    G    A        0      0        2 
   8  chr8_75270675     ZHar    G    A        0      0        2 
   8  chr8_75270675   Sample    G    A        0      0        2 
   8  chr8_75271535     AAsi    C    G        0      0        2 
   8  chr8_75271535     AKia    C    G        0      0        2 
   8  chr8_75271535     AOna    C    G        0      0        2 
   8  chr8_75271535     ASom    C    G        0      0        2 
   8  chr8_75271535     HCab    C    G        0      0        2 
   8  chr8_75271535     HPrz    C    G        0      0        2 
   8  chr8_75271535     ZBoe    C    G        0      0        2 
   8  chr8_75271535     ZGre    C    G        0      0        2 
   8  chr8_75271535     ZHar    C    G        1      2        2 
   8  chr8_75271535   Sample    C    G        0      0        2 
   8  chr8_75275319     AAsi    C    T        0      0        2 
   8  chr8_75275319     AKia    C    T      0.5      1        2 
   8  chr8_75275319     AOna    C    T        0      0        2 
   8  chr8_75275319     ASom    C    T        0      0        2 
   8  chr8_75275319     HCab    C    T        0      0        2 
   8  chr8_75275319     HPrz    C    T        0      0        2 
   8  chr8_75275319     ZBoe    C    T        0      0        2 
   8  chr8_75275319     ZGre    C    T        0      0        2 
   8  chr8_75275319     ZHar    C    T        0      0        2 
   8  chr8_75275319   Sample    C    T        0      0        2 
   8  chr8_75276591     AAsi    G    C        0      0        2 
   8  chr8_75276591     AKia    G    C        0      0        2 
   8  chr8_75276591     AOna    G    C        0      0        2 
   8  chr8_75276591     ASom    G    C        0      0        2 
   8  chr8_75276591     HCab    G    C        1      2        2 
   8  chr8_75276591     HPrz    G    C        1      2        2 
   8  chr8_75276591     ZBoe    G    C        0      0        2 
   8  chr8_75276591     ZGre    G    C        0      0        2 
   8  chr8_75276591     ZHar    G    C        0      0        2 
   8  chr8_75276591   Sample    G    C        0      0        2 
   8  chr8_75276768     AAsi    A    G      0.5      1        2 
   8  chr8_75276768     AKia    A    G        0      0        2 
   8  chr8_75276768     AOna    A    G        0      0        2 
   8  chr8_75276768     ASom    A    G      0.5      1        2 
   8  chr8_75276768     HCab    A    G        0      0        2 
   8  chr8_75276768     HPrz    A    G        0      0        2 
   8  chr8_75276768     ZBoe    A    G        0      0        2 
   8  chr8_75276768     ZGre    A    G        0      0        2 
   8  chr8_75276768     ZHar    A    G        0      0        2 
   8  chr8_75276768   Sample    A    G        0      0        2 
   8  chr8_75280626     AAsi    T    C        0      0        2 
   8  chr8_75280626     AKia    T    C        0      0        2 
   8  chr8_75280626     AOna    T    C        0      0        2 
   8  chr8_75280626     ASom    T    C        0      0        2 
   8  chr8_75280626     HCab    T    C        0      0        2 
   8  chr8_75280626     HPrz    T    C        0      0        2 
   8  chr8_75280626     ZBoe    T    C        0      0        2 
   8  chr8_75280626     ZGre    T    C        1      2        2 
   8  chr8_75280626     ZHar    T    C        0      0        2 
   8  chr8_75280626   Sample    T    C        1      2        2 
   8  chr8_75280960     AAsi    T    C        0      0        2 
   8  chr8_75280960     AKia    T    C        0      0        2 
   8  chr8_75280960     AOna    T    C        0      0        2 
   8  chr8_75280960     ASom    T    C        0      0        2 
   8  chr8_75280960     HCab    T    C        0      0        2 
   8  chr8_75280960     HPrz    T    C        0      0        2 
   8  chr8_75280960     ZBoe    T    C      0.5      1        2 
   8  chr8_75280960     ZGre    T    C        0      0        2 
   8  chr8_75280960     ZHar    T    C        0      0        2 
   8  chr8_75280960   Sample    T    C        0      0        2 
   8  chr8_75292640     AAsi    A    G        0      0        2 
   8  chr8_75292640     AKia    A    G        0      0        2 
   8  chr8_75292640     AOna    A    G        0      0        2 
   8  chr8_75292640     ASom    A    G        0      0        2 
   8  chr8_75292640     HCab    A    G        0      0        2 
   8  chr8_75292640     HPrz    A    G        0      0        2 
   8  chr8_75292640     ZBoe    A    G        1      2        2 
   8  chr8_75292640     ZGre    A    G        0      0        2 
   8  chr8_75292640     ZHar    A    G        0      0        2 
   8  chr8_75292640   Sample    A    G        0      0        2 
   8  chr8_75293779     AAsi    A    G        1      2        2 
   8  chr8_75293779     AKia    A    G        0      0        2 
   8  chr8_75293779     AOna    A    G        0      0        2 
   8  chr8_75293779     ASom    A    G        1      2        2 
   8  chr8_75293779     HCab    A    G        0      0        2 
   8  chr8_75293779     HPrz    A    G        0      0        2 
   8  chr8_75293779     ZBoe    A    G        0      0        2 
   8  chr8_75293779     ZGre    A    G        0      0        2 
   8  chr8_75293779     ZHar    A    G        0      0        2 
   8  chr8_75293779   Sample    A    G        1      2        2 
   8  chr8_75293923     AAsi    C    T        0      0        2 
   8  chr8_75293923     AKia    C    T        0      0        2 
   8  chr8_75293923     AOna    C    T        0      0        2 
   8  chr8_75293923     ASom    C    T        0      0        2 
   8  chr8_75293923     HCab    C    T        1      2        2 
   8  chr8_75293923     HPrz    C    T        1      2        2 
   8  chr8_75293923     ZBoe    C    T        0      0        2 
   8  chr8_75293923     ZGre    C    T        0      0        2 
   8  chr8_75293923     ZHar    C    T        0      0        2 
   8  chr8_75293923   Sample    C    T        0      0        2 
   8  chr8_75300563     AAsi    A    G        0      0        2 
   8  chr8_75300563     AKia    A    G        0      0        2 
   8  chr8_75300563     AOna    A    G        0      0        2 
   8  chr8_75300563     ASom    A    G        0      0        2 
   8  chr8_75300563     HCab    A    G        0      0        2 
   8  chr8_75300563     HPrz    A    G        0      0        2 
   8  chr8_75300563     ZBoe    A    G        0      0        2 
   8  chr8_75300563     ZGre    A    G        0      0        2 
   8  chr8_75300563     ZHar    A    G      0.5      1        2 
   8  chr8_75300563   Sample    A    G        0      0        2 
   8  chr8_75302166     AAsi    C    T        0      0        2 
   8  chr8_75302166     AKia    C    T        0      0        2 
   8  chr8_75302166     AOna    C    T      0.5      1        2 
   8  chr8_75302166     ASom    C    T        0      0        2 
   8  chr8_75302166     HCab    C    T        0      0        2 
   8  chr8_75302166     HPrz    C    T        0      0        2 
   8  chr8_75302166     ZBoe    C    T        0      0        2 
   8  chr8_75302166     ZGre    C    T        0      0        2 
   8  chr8_75302166     ZHar    C    T        0      0        2 
   8  chr8_75302166   Sample    C    T        0      0        2 
   8  chr8_75308343     AAsi    C    T        0      0        2 
   8  chr8_75308343     AKia    C    T        0      0        2 
   8  chr8_75308343     AOna    C    T      0.5      1        2 
   8  chr8_75308343     ASom    C    T        0      0        2 
   8  chr8_75308343     HCab    C    T        0      0        2 
   8  chr8_75308343     HPrz    C    T        0      0        2 
   8  chr8_75308343     ZBoe    C    T        0      0        2 
   8  chr8_75308343     ZGre    C    T        0      0        2 
   8  chr8_75308343     ZHar    C    T        0      0        2 
   8  chr8_75308343   Sample    C    T        0      0        2 
   8  chr8_75309893     AAsi    A    G        0      0        2 
   8  chr8_75309893     AKia    A    G        0      0        2 
   8  chr8_75309893     AOna    A    G        0      0        2 
   8  chr8_75309893     ASom    A    G        1      2        2 
   8  chr8_75309893     HCab    A    G        0      0        2 
   8  chr8_75309893     HPrz    A    G        0      0        2 
   8  chr8_75309893     ZBoe    A    G        0      0        2 
   8  chr8_75309893     ZGre    A    G        0      0        2 
   8  chr8_75309893     ZHar    A    G        0      0        2 
   8  chr8_75309893   Sample    A    G        0      0        2 
   8  chr8_75316277     AAsi    G    A        0      0        2 
   8  chr8_75316277     AKia    G    A        0      0        2 
   8  chr8_75316277     AOna    G    A        0      0        2 
   8  chr8_75316277     ASom    G    A        0      0        2 
   8  chr8_75316277     HCab    G    A        0      0        2 
   8  chr8_75316277     HPrz    G    A        0      0        2 
   8  chr8_75316277     ZBoe    G    A        1      2        2 
   8  chr8_75316277     ZGre    G    A        0      0        2 
   8  chr8_75316277     ZHar    G    A        0      0        2 
   8  chr8_75316277   Sample    G    A        0      0        2 
   8  chr8_75316785     AAsi    T    A        0      0        2 
   8  chr8_75316785     AKia    T    A        0      0        2 
   8  chr8_75316785     AOna    T    A        0      0        2 
   8  chr8_75316785     ASom    T    A        0      0        2 
   8  chr8_75316785     HCab    T    A      0.5      1        2 
   8  chr8_75316785     HPrz    T    A        0      0        2 
   8  chr8_75316785     ZBoe    T    A        0      0        2 
   8  chr8_75316785     ZGre    T    A        0      0        2 
   8  chr8_75316785     ZHar    T    A        0      0        2 
   8  chr8_75316785   Sample    T    A        0      0        2 
   8  chr8_75318054     AAsi    A    G        0      0        2 
   8  chr8_75318054     AKia    A    G        0      0        2 
   8  chr8_75318054     AOna    A    G        0      0        2 
   8  chr8_75318054     ASom    A    G        0      0        2 
   8  chr8_75318054     HCab    A    G        0      0        2 
   8  chr8_75318054     HPrz    A    G      0.5      1        2 
   8  chr8_75318054     ZBoe    A    G        0      0        2 
   8  chr8_75318054     ZGre    A    G        0      0        2 
   8  chr8_75318054     ZHar    A    G        0      0        2 
   8  chr8_75318054   Sample    A    G        0      0        2 
   8  chr8_75324261     AAsi    A    G        0      0        2 
   8  chr8_75324261     AKia    A    G        0      0        2 
   8  chr8_75324261     AOna    A    G      0.5      1        2 
   8  chr8_75324261     ASom    A    G        0      0        2 
   8  chr8_75324261     HCab    A    G        0      0        2 
   8  chr8_75324261     HPrz    A    G        0      0        2 
   8  chr8_75324261     ZBoe    A    G        0      0        2 
   8  chr8_75324261     ZGre    A    G        0      0        2 
   8  chr8_75324261     ZHar    A    G        0      0        2 
   8  chr8_75324261   Sample    A    G        0      0        2 
   8  chr8_75325424     AAsi    G    T        0      0        2 
   8  chr8_75325424     AKia    G    T        0      0        2 
   8  chr8_75325424     AOna    G    T        0      0        2 
   8  chr8_75325424     ASom    G    T        0      0        2 
   8  chr8_75325424     HCab    G    T        1      2        2 
   8  chr8_75325424     HPrz    G    T        1      2        2 
   8  chr8_75325424     ZBoe    G    T        0      0        2 
   8  chr8_75325424     ZGre    G    T        0      0        2 
   8  chr8_75325424     ZHar    G    T        0      0        2 
   8  chr8_75325424   Sample    G    T        0      0        2 
   8  chr8_75333349     AAsi    A    C        0      0        2 
   8  chr8_75333349     AKia    A    C      0.5      1        2 
   8  chr8_75333349     AOna    A    C        0      0        2 
   8  chr8_75333349     ASom    A    C        0      0        2 
   8  chr8_75333349     HCab    A    C        0      0        2 
   8  chr8_75333349     HPrz    A    C        0      0        2 
   8  chr8_75333349     ZBoe    A    C        0      0        2 
   8  chr8_75333349     ZGre    A    C        0      0        2 
   8  chr8_75333349     ZHar    A    C        0      0        2 
   8  chr8_75333349   Sample    A    C        0      0        2 
   8  chr8_75335773     AAsi    G    A        0      0        2 
   8  chr8_75335773     AKia    G    A        0      0        2 
   8  chr8_75335773     AOna    G    A        0      0        2 
   8  chr8_75335773     ASom    G    A        0      0        2 
   8  chr8_75335773     HCab    G    A        1      2        2 
   8  chr8_75335773     HPrz    G    A        1      2        2 
   8  chr8_75335773     ZBoe    G    A        0      0        2 
   8  chr8_75335773     ZGre    G    A        0      0        2 
   8  chr8_75335773     ZHar    G    A        0      0        2 
   8  chr8_75335773   Sample    G    A        0      0        2 
   8  chr8_75342606     AAsi    G    A        0      0        2 
   8  chr8_75342606     AKia    G    A        0      0        2 
   8  chr8_75342606     AOna    G    A        0      0        2 
   8  chr8_75342606     ASom    G    A        0      0        2 
   8  chr8_75342606     HCab    G    A        1      2        2 
   8  chr8_75342606     HPrz    G    A        1      2        2 
   8  chr8_75342606     ZBoe    G    A        0      0        2 
   8  chr8_75342606     ZGre    G    A        0      0        2 
   8  chr8_75342606     ZHar    G    A        0      0        2 
   8  chr8_75342606   Sample    G    A        0      0        2 
   8  chr8_75348584     AAsi    A    G        0      0        2 
   8  chr8_75348584     AKia    A    G        0      0        2 
   8  chr8_75348584     AOna    A    G        0      0        2 
   8  chr8_75348584     ASom    A    G      0.5      1        2 
   8  chr8_75348584     HCab    A    G        0      0        2 
   8  chr8_75348584     HPrz    A    G        0      0        2 
   8  chr8_75348584     ZBoe    A    G        0      0        2 
   8  chr8_75348584     ZGre    A    G        0      0        2 
   8  chr8_75348584     ZHar    A    G        0      0        2 
   8  chr8_75348584   Sample    A    G        0      0        2 
   8  chr8_75348819     AAsi    T    C        0      0        2 
   8  chr8_75348819     AKia    T    C        0      0        2 
   8  chr8_75348819     AOna    T    C        0      0        2 
   8  chr8_75348819     ASom    T    C        0      0        2 
   8  chr8_75348819     HCab    T    C        1      2        2 
   8  chr8_75348819     HPrz    T    C        1      2        2 
   8  chr8_75348819     ZBoe    T    C        0      0        2 
   8  chr8_75348819     ZGre    T    C        0      0        2 
   8  chr8_75348819     ZHar    T    C        0      0        2 
   8  chr8_75348819   Sample    T    C        0      0        2 
   8  chr8_75352336     AAsi    G    A        0      0        2 
   8  chr8_75352336     AKia    G    A        0      0        2 
   8  chr8_75352336     AOna    G    A      0.5      1        2 
   8  chr8_75352336     ASom    G    A        0      0        2 
   8  chr8_75352336     HCab    G    A        0      0        2 
   8  chr8_75352336     HPrz    G    A        0      0        2 
   8  chr8_75352336     ZBoe    G    A        0      0        2 
   8  chr8_75352336     ZGre    G    A        0      0        2 
   8  chr8_75352336     ZHar    G    A        0      0        2 
   8  chr8_75352336   Sample    G    A        0      0        2 
   8  chr8_75355174     AAsi    G    C        0      0        2 
   8  chr8_75355174     AKia    G    C        0      0        2 
   8  chr8_75355174     AOna    G    C        0      0        2 
   8  chr8_75355174     ASom    G    C        0      0        2 
   8  chr8_75355174     HCab    G    C        1      2        2 
   8  chr8_75355174     HPrz    G    C        1      2        2 
   8  chr8_75355174     ZBoe    G    C        0      0        2 
   8  chr8_75355174     ZGre    G    C        0      0        2 
   8  chr8_75355174     ZHar    G    C        0      0        2 
   8  chr8_75355174   Sample    G    C        0      0        2 
   8  chr8_75360540     AAsi    C    G        0      0        2 
   8  chr8_75360540     AKia    C    G        0      0        2 
   8  chr8_75360540     AOna    C    G      0.5      1        2 
   8  chr8_75360540     ASom    C    G        0      0        2 
   8  chr8_75360540     HCab    C    G        0      0        2 
   8  chr8_75360540     HPrz    C    G        0      0        2 
   8  chr8_75360540     ZBoe    C    G        0      0        2 
   8  chr8_75360540     ZGre    C    G        0      0        2 
   8  chr8_75360540     ZHar    C    G        0      0        2 
   8  chr8_75360540   Sample    C    G        0      0        2 
   8  chr8_75361251     AAsi    G    T        0      0        2 
   8  chr8_75361251     AKia    G    T        0      0        2 
   8  chr8_75361251     AOna    G    T        0      0        2 
   8  chr8_75361251     ASom    G    T      0.5      1        2 
   8  chr8_75361251     HCab    G    T        0      0        2 
   8  chr8_75361251     HPrz    G    T        0      0        2 
   8  chr8_75361251     ZBoe    G    T        0      0        2 
   8  chr8_75361251     ZGre    G    T        0      0        2 
   8  chr8_75361251     ZHar    G    T        0      0        2 
   8  chr8_75361251   Sample    G    T        1      2        2 
   8  chr8_75365189     AAsi    G    A        0      0        2 
   8  chr8_75365189     AKia    G    A        0      0        2 
   8  chr8_75365189     AOna    G    A        0      0        2 
   8  chr8_75365189     ASom    G    A        0      0        2 
   8  chr8_75365189     HCab    G    A        1      2        2 
   8  chr8_75365189     HPrz    G    A        1      2        2 
   8  chr8_75365189     ZBoe    G    A        0      0        2 
   8  chr8_75365189     ZGre    G    A        0      0        2 
   8  chr8_75365189     ZHar    G    A        0      0        2 
   8  chr8_75365189   Sample    G    A        0      0        2 
   8  chr8_75366030     AAsi    A    C        0      0        2 
   8  chr8_75366030     AKia    A    C        0      0        2 
   8  chr8_75366030     AOna    A    C        0      0        2 
   8  chr8_75366030     ASom    A    C        0      0        2 
   8  chr8_75366030     HCab    A    C        0      0        2 
   8  chr8_75366030     HPrz    A    C        0      0        2 
   8  chr8_75366030     ZBoe    A    C        0      0        2 
   8  chr8_75366030     ZGre    A    C        1      2        2 
   8  chr8_75366030     ZHar    A    C        0      0        2 
   8  chr8_75366030   Sample    A    C        0      0        2 
   8  chr8_75370221     AAsi    C    T        0      0        2 
   8  chr8_75370221     AKia    C    T        0      0        2 
   8  chr8_75370221     AOna    C    T        0      0        2 
   8  chr8_75370221     ASom    C    T        0      0        2 
   8  chr8_75370221     HCab    C    T        0      0        2 
   8  chr8_75370221     HPrz    C    T        0      0        2 
   8  chr8_75370221     ZBoe    C    T        0      0        2 
   8  chr8_75370221     ZGre    C    T        0      0        2 
   8  chr8_75370221     ZHar    C    T        1      2        2 
   8  chr8_75370221   Sample    C    T        0      0        2 
   8  chr8_75375147     AAsi    T    C        0      0        2 
   8  chr8_75375147     AKia    T    C        0      0        2 
   8  chr8_75375147     AOna    T    C        0      0        2 
   8  chr8_75375147     ASom    T    C        0      0        2 
   8  chr8_75375147     HCab    T    C        0      0        2 
   8  chr8_75375147     HPrz    T    C        0      0        2 
   8  chr8_75375147     ZBoe    T    C      0.5      1        2 
   8  chr8_75375147     ZGre    T    C        0      0        2 
   8  chr8_75375147     ZHar    T    C        0      0        2 
   8  chr8_75375147   Sample    T    C        0      0        2 
   8  chr8_75375336     AAsi    G    A        0      0        2 
   8  chr8_75375336     AKia    G    A        0      0        2 
   8  chr8_75375336     AOna    G    A        0      0        2 
   8  chr8_75375336     ASom    G    A        0      0        2 
   8  chr8_75375336     HCab    G    A        1      2        2 
   8  chr8_75375336     HPrz    G    A        1      2        2 
   8  chr8_75375336     ZBoe    G    A        0      0        2 
   8  chr8_75375336     ZGre    G    A        0      0        2 
   8  chr8_75375336     ZHar    G    A        0      0        2 
   8  chr8_75375336   Sample    G    A        0      0        2 
   8  chr8_75380395     AAsi    C    G      0.5      1        2 
   8  chr8_75380395     AKia    C    G        0      0        2 
   8  chr8_75380395     AOna    C    G        0      0        2 
   8  chr8_75380395     ASom    C    G        1      2        2 
   8  chr8_75380395     HCab    C    G        0      0        2 
   8  chr8_75380395     HPrz    C    G        0      0        2 
   8  chr8_75380395     ZBoe    C    G        0      0        2 
   8  chr8_75380395     ZGre    C    G        0      0        2 
   8  chr8_75380395     ZHar    C    G        0      0        2 
   8  chr8_75380395   Sample    C    G        0      0        2 
   8  chr8_75381856     AAsi    G    T        0      0        2 
   8  chr8_75381856     AKia    G    T        0      0        2 
   8  chr8_75381856     AOna    G    T        0      0        2 
   8  chr8_75381856     ASom    G    T        0      0        2 
   8  chr8_75381856     HCab    G    T        0      0        2 
   8  chr8_75381856     HPrz    G    T        0      0        2 
   8  chr8_75381856     ZBoe    G    T        1      2        2 
   8  chr8_75381856     ZGre    G    T        0      0        2 
   8  chr8_75381856     ZHar    G    T        1      2        2 
   8  chr8_75381856   Sample    G    T        0      0        2 
   8  chr8_75382133     AAsi    G    C        0      0        2 
   8  chr8_75382133     AKia    G    C        0      0        2 
   8  chr8_75382133     AOna    G    C        0      0        2 
   8  chr8_75382133     ASom    G    C        0      0        2 
   8  chr8_75382133     HCab    G    C        0      0        2 
   8  chr8_75382133     HPrz    G    C        0      0        2 
   8  chr8_75382133     ZBoe    G    C        0      0        2 
   8  chr8_75382133     ZGre    G    C        1      2        2 
   8  chr8_75382133     ZHar    G    C        0      0        2 
   8  chr8_75382133   Sample    G    C        0      0        2 
   8  chr8_75386124     AAsi    G    C        0      0        2 
   8  chr8_75386124     AKia    G    C        0      0        2 
   8  chr8_75386124     AOna    G    C        0      0        2 
   8  chr8_75386124     ASom    G    C      0.5      1        2 
   8  chr8_75386124     HCab    G    C        0      0        2 
   8  chr8_75386124     HPrz    G    C        0      0        2 
   8  chr8_75386124     ZBoe    G    C        0      0        2 
   8  chr8_75386124     ZGre    G    C        0      0        2 
   8  chr8_75386124     ZHar    G    C        0      0        2 
   8  chr8_75386124   Sample    G    C        0      0        2 
   8  chr8_75389034     AAsi    T    C        0      0        2 
   8  chr8_75389034     AKia    T    C        0      0        2 
   8  chr8_75389034     AOna    T    C        0      0        2 
   8  chr8_75389034     ASom    T    C        0      0        2 
   8  chr8_75389034     HCab    T    C      0.5      1        2 
   8  chr8_75389034     HPrz    T    C        0      0        2 
   8  chr8_75389034     ZBoe    T    C        0      0        2 
   8  chr8_75389034     ZGre    T    C        0      0        2 
   8  chr8_75389034     ZHar    T    C        0      0        2 
   8  chr8_75389034   Sample    T    C        0      0        2 
   8  chr8_75389053     AAsi    A    G        0      0        2 
   8  chr8_75389053     AKia    A    G        0      0        2 
   8  chr8_75389053     AOna    A    G      0.5      1        2 
   8  chr8_75389053     ASom    A    G        0      0        2 
   8  chr8_75389053     HCab    A    G        0      0        2 
   8  chr8_75389053     HPrz    A    G        0      0        2 
   8  chr8_75389053     ZBoe    A    G        0      0        2 
   8  chr8_75389053     ZGre    A    G        0      0        2 
   8  chr8_75389053     ZHar    A    G        0      0        2 
   8  chr8_75389053   Sample    A    G        0      0        2 
   8  chr8_75389927     AAsi    A    T        0      0        2 
   8  chr8_75389927     AKia    A    T        0      0        2 
   8  chr8_75389927     AOna    A    T        0      0        2 
   8  chr8_75389927     ASom    A    T        0      0        2 
   8  chr8_75389927     HCab    A    T        0      0        2 
   8  chr8_75389927     HPrz    A    T        0      0        2 
   8  chr8_75389927     ZBoe    A    T      0.5      1        2 
   8  chr8_75389927     ZGre    A    T        0      0        2 
   8  chr8_75389927     ZHar    A    T        0      0        2 
   8  chr8_75389927   Sample    A    T        0      0        2 
   8  chr8_75391659     AAsi    T    C        0      0        2 
   8  chr8_75391659     AKia    T    C        0      0        2 
   8  chr8_75391659     AOna    T    C        0      0        2 
   8  chr8_75391659     ASom    T    C        0      0        2 
   8  chr8_75391659     HCab    T    C        0      0        2 
   8  chr8_75391659     HPrz    T    C        0      0        2 
   8  chr8_75391659     ZBoe    T    C        0      0        2 
   8  chr8_75391659     ZGre    T    C        0      0        2 
   8  chr8_75391659     ZHar    T    C        1      2        2 
   8  chr8_75391659   Sample    T    C        0      0        2 
   8  chr8_75395978     AAsi    C    A        0      0        2 
   8  chr8_75395978     AKia    C    A        0      0        2 
   8  chr8_75395978     AOna    C    A      0.5      1        2 
   8  chr8_75395978     ASom    C    A        0      0        2 
   8  chr8_75395978     HCab    C    A        0      0        2 
   8  chr8_75395978     HPrz    C    A        0      0        2 
   8  chr8_75395978     ZBoe    C    A        0      0        2 
   8  chr8_75395978     ZGre    C    A        0      0        2 
   8  chr8_75395978     ZHar    C    A        0      0        2 
   8  chr8_75395978   Sample    C    A        0      0        2 
   8  chr8_75398710     AAsi    A    G        0      0        2 
   8  chr8_75398710     AKia    A    G        1      2        2 
   8  chr8_75398710     AOna    A    G      0.5      1        2 
   8  chr8_75398710     ASom    A    G        0      0        2 
   8  chr8_75398710     HCab    A    G        0      0        2 
   8  chr8_75398710     HPrz    A    G        0      0        2 
   8  chr8_75398710     ZBoe    A    G        0      0        2 
   8  chr8_75398710     ZGre    A    G        0      0        2 
   8  chr8_75398710     ZHar    A    G        0      0        2 
   8  chr8_75398710   Sample    A    G        0      0        2 
   8  chr8_75400973     AAsi    G    C        0      0        2 
   8  chr8_75400973     AKia    G    C        0      0        2 
   8  chr8_75400973     AOna    G    C        0      0        2 
   8  chr8_75400973     ASom    G    C        0      0        2 
   8  chr8_75400973     HCab    G    C        1      2        2 
   8  chr8_75400973     HPrz    G    C        1      2        2 
   8  chr8_75400973     ZBoe    G    C        0      0        2 
   8  chr8_75400973     ZGre    G    C        0      0        2 
   8  chr8_75400973     ZHar    G    C        0      0        2 
   8  chr8_75400973   Sample    G    C        0      0        2 
   8  chr8_75401124     AAsi    A    T        0      0        2 
   8  chr8_75401124     AKia    A    T        0      0        2 
   8  chr8_75401124     AOna    A    T        0      0        2 
   8  chr8_75401124     ASom    A    T        0      0        2 
   8  chr8_75401124     HCab    A    T        0      0        2 
   8  chr8_75401124     HPrz    A    T      0.5      1        2 
   8  chr8_75401124     ZBoe    A    T        0      0        2 
   8  chr8_75401124     ZGre    A    T        0      0        2 
   8  chr8_75401124     ZHar    A    T        0      0        2 
   8  chr8_75401124   Sample    A    T        0      0        2 
   8  chr8_75401158     AAsi    A    G        0      0        2 
   8  chr8_75401158     AKia    A    G        0      0        2 
   8  chr8_75401158     AOna    A    G        0      0        2 
   8  chr8_75401158     ASom    A    G        0      0        2 
   8  chr8_75401158     HCab    A    G        0      0        2 
   8  chr8_75401158     HPrz    A    G        1      2        2 
   8  chr8_75401158     ZBoe    A    G        0      0        2 
   8  chr8_75401158     ZGre    A    G        0      0        2 
   8  chr8_75401158     ZHar    A    G        0      0        2 
   8  chr8_75401158   Sample    A    G        0      0        2 
   8  chr8_75403269     AAsi    A    G        0      0        2 
   8  chr8_75403269     AKia    A    G        0      0        2 
   8  chr8_75403269     AOna    A    G        0      0        2 
   8  chr8_75403269     ASom    A    G        0      0        2 
   8  chr8_75403269     HCab    A    G        1      2        2 
   8  chr8_75403269     HPrz    A    G        1      2        2 
   8  chr8_75403269     ZBoe    A    G        0      0        2 
   8  chr8_75403269     ZGre    A    G        0      0        2 
   8  chr8_75403269     ZHar    A    G        0      0        2 
   8  chr8_75403269   Sample    A    G        0      0        2 
   8  chr8_75404087     AAsi    T    C        0      0        2 
   8  chr8_75404087     AKia    T    C        0      0        2 
   8  chr8_75404087     AOna    T    C        0      0        2 
   8  chr8_75404087     ASom    T    C        0      0        2 
   8  chr8_75404087     HCab    T    C        0      0        2 
   8  chr8_75404087     HPrz    T    C        0      0        2 
   8  chr8_75404087     ZBoe    T    C      0.5      1        2 
   8  chr8_75404087     ZGre    T    C        0      0        2 
   8  chr8_75404087     ZHar    T    C        0      0        2 
   8  chr8_75404087   Sample    T    C        0      0        2 
   8  chr8_75404912     AAsi    C    G        0      0        2 
   8  chr8_75404912     AKia    C    G        0      0        2 
   8  chr8_75404912     AOna    C    G        0      0        2 
   8  chr8_75404912     ASom    C    G        0      0        2 
   8  chr8_75404912     HCab    C    G        0      0        2 
   8  chr8_75404912     HPrz    C    G        0      0        2 
   8  chr8_75404912     ZBoe    C    G      0.5      1        2 
   8  chr8_75404912     ZGre    C    G        0      0        2 
   8  chr8_75404912     ZHar    C    G        0      0        2 
   8  chr8_75404912   Sample    C    G        0      0        2 
   8  chr8_75405708     AAsi    T    G        0      0        2 
   8  chr8_75405708     AKia    T    G        0      0        2 
   8  chr8_75405708     AOna    T    G        0      0        2 
   8  chr8_75405708     ASom    T    G        0      0        2 
   8  chr8_75405708     HCab    T    G      0.5      1        2 
   8  chr8_75405708     HPrz    T    G        0      0        2 
   8  chr8_75405708     ZBoe    T    G        0      0        2 
   8  chr8_75405708     ZGre    T    G        0      0        2 
   8  chr8_75405708     ZHar    T    G        0      0        2 
   8  chr8_75405708   Sample    T    G        0      0        2 
   8  chr8_75408747     AAsi    A    G        0      0        2 
   8  chr8_75408747     AKia    A    G        0      0        2 
   8  chr8_75408747     AOna    A    G        0      0        2 
   8  chr8_75408747     ASom    A    G      0.5      1        2 
   8  chr8_75408747     HCab    A    G        0      0        2 
   8  chr8_75408747     HPrz    A    G        0      0        2 
   8  chr8_75408747     ZBoe    A    G        0      0        2 
   8  chr8_75408747     ZGre    A    G        0      0        2 
   8  chr8_75408747     ZHar    A    G        0      0        2 
   8  chr8_75408747   Sample    A    G        0      0        2 
   8  chr8_75411759     AAsi    T    C        0      0        2 
   8  chr8_75411759     AKia    T    C        0      0        2 
   8  chr8_75411759     AOna    T    C        0      0        2 
   8  chr8_75411759     ASom    T    C        0      0        2 
   8  chr8_75411759     HCab    T    C        0      0        2 
   8  chr8_75411759     HPrz    T    C        0      0        2 
   8  chr8_75411759     ZBoe    T    C        0      0        2 
   8  chr8_75411759     ZGre    T    C        1      2        2 
   8  chr8_75411759     ZHar    T    C        1      2        2 
   8  chr8_75411759   Sample    T    C        0      0        2 
   8  chr8_75416971     AAsi    G    A      0.5      1        2 
   8  chr8_75416971     AKia    G    A        0      0        2 
   8  chr8_75416971     AOna    G    A        0      0        2 
   8  chr8_75416971     ASom    G    A      0.5      1        2 
   8  chr8_75416971     HCab    G    A        0      0        2 
   8  chr8_75416971     HPrz    G    A        0      0        2 
   8  chr8_75416971     ZBoe    G    A        0      0        2 
   8  chr8_75416971     ZGre    G    A        0      0        2 
   8  chr8_75416971     ZHar    G    A        0      0        2 
   8  chr8_75416971   Sample    G    A        0      0        2 
   8  chr8_75418260     AAsi    T    C        0      0        2 
   8  chr8_75418260     AKia    T    C        0      0        2 
   8  chr8_75418260     AOna    T    C        0      0        2 
   8  chr8_75418260     ASom    T    C        0      0        2 
   8  chr8_75418260     HCab    T    C        0      0        2 
   8  chr8_75418260     HPrz    T    C        0      0        2 
   8  chr8_75418260     ZBoe    T    C        0      0        2 
   8  chr8_75418260     ZGre    T    C      0.5      1        2 
   8  chr8_75418260     ZHar    T    C        0      0        2 
   8  chr8_75418260   Sample    T    C        0      0        2 
   8  chr8_75418722     AAsi    T    C        0      0        2 
   8  chr8_75418722     AKia    T    C        0      0        2 
   8  chr8_75418722     AOna    T    C        0      0        2 
   8  chr8_75418722     ASom    T    C        0      0        2 
   8  chr8_75418722     HCab    T    C        1      2        2 
   8  chr8_75418722     HPrz    T    C        1      2        2 
   8  chr8_75418722     ZBoe    T    C        0      0        2 
   8  chr8_75418722     ZGre    T    C        0      0        2 
   8  chr8_75418722     ZHar    T    C        0      0        2 
   8  chr8_75418722   Sample    T    C        0      0        2 
   8  chr8_75419624     AAsi    G    A        0      0        2 
   8  chr8_75419624     AKia    G    A      0.5      1        2 
   8  chr8_75419624     AOna    G    A        0      0        2 
   8  chr8_75419624     ASom    G    A        0      0        2 
   8  chr8_75419624     HCab    G    A        0      0        2 
   8  chr8_75419624     HPrz    G    A        0      0        2 
   8  chr8_75419624     ZBoe    G    A        0      0        2 
   8  chr8_75419624     ZGre    G    A        0      0        2 
   8  chr8_75419624     ZHar    G    A        0      0        2 
   8  chr8_75419624   Sample    G    A        0      0        2 
   8  chr8_75425681     AAsi    G    A        0      0        2 
   8  chr8_75425681     AKia    G    A        0      0        2 
   8  chr8_75425681     AOna    G    A        0      0        2 
   8  chr8_75425681     ASom    G    A        0      0        2 
   8  chr8_75425681     HCab    G    A        0      0        2 
   8  chr8_75425681     HPrz    G    A        0      0        2 
   8  chr8_75425681     ZBoe    G    A        0      0        2 
   8  chr8_75425681     ZGre    G    A      0.5      1        2 
   8  chr8_75425681     ZHar    G    A      0.5      1        2 
   8  chr8_75425681   Sample    G    A        0      0        2 
   8  chr8_75433139     AAsi    A    G      0.5      1        2 
   8  chr8_75433139     AKia    A    G        0      0        2 
   8  chr8_75433139     AOna    A    G        0      0        2 
   8  chr8_75433139     ASom    A    G        0      0        2 
   8  chr8_75433139     HCab    A    G        0      0        2 
   8  chr8_75433139     HPrz    A    G        0      0        2 
   8  chr8_75433139     ZBoe    A    G        0      0        2 
   8  chr8_75433139     ZGre    A    G        0      0        2 
   8  chr8_75433139     ZHar    A    G        0      0        2 
   8  chr8_75433139   Sample    A    G        0      0        2 
   8  chr8_75437213     AAsi    A    G        0      0        2 
   8  chr8_75437213     AKia    A    G        1      2        2 
   8  chr8_75437213     AOna    A    G        0      0        2 
   8  chr8_75437213     ASom    A    G        0      0        2 
   8  chr8_75437213     HCab    A    G        0      0        2 
   8  chr8_75437213     HPrz    A    G        0      0        2 
   8  chr8_75437213     ZBoe    A    G        0      0        2 
   8  chr8_75437213     ZGre    A    G        0      0        2 
   8  chr8_75437213     ZHar    A    G        0      0        2 
   8  chr8_75437213   Sample    A    G        0      0        2 
   8  chr8_75442356     AAsi    A    G        0      0        2 
   8  chr8_75442356     AKia    A    G        0      0        2 
   8  chr8_75442356     AOna    A    G      0.5      1        2 
   8  chr8_75442356     ASom    A    G        0      0        2 
   8  chr8_75442356     HCab    A    G        0      0        2 
   8  chr8_75442356     HPrz    A    G        0      0        2 
   8  chr8_75442356     ZBoe    A    G        0      0        2 
   8  chr8_75442356     ZGre    A    G        0      0        2 
   8  chr8_75442356     ZHar    A    G        0      0        2 
   8  chr8_75442356   Sample    A    G        0      0        2 
   8  chr8_75446175     AAsi    A    G        0      0        2 
   8  chr8_75446175     AKia    A    G        0      0        2 
   8  chr8_75446175     AOna    A    G        0      0        2 
   8  chr8_75446175     ASom    A    G        0      0        2 
   8  chr8_75446175     HCab    A    G        1      2        2 
   8  chr8_75446175     HPrz    A    G        1      2        2 
   8  chr8_75446175     ZBoe    A    G        0      0        2 
   8  chr8_75446175     ZGre    A    G        0      0        2 
   8  chr8_75446175     ZHar    A    G        0      0        2 
   8  chr8_75446175   Sample    A    G        0      0        2 
   8  chr8_75447392     AAsi    G    A        0      0        2 
   8  chr8_75447392     AKia    G    A        0      0        2 
   8  chr8_75447392     AOna    G    A        0      0        2 
   8  chr8_75447392     ASom    G    A        0      0        2 
   8  chr8_75447392     HCab    G    A        0      0        2 
   8  chr8_75447392     HPrz    G    A        0      0        2 
   8  chr8_75447392     ZBoe    G    A        1      2        2 
   8  chr8_75447392     ZGre    G    A        0      0        2 
   8  chr8_75447392     ZHar    G    A        0      0        2 
   8  chr8_75447392   Sample    G    A        0      0        2 
   8  chr8_75449450     AAsi    C    A        0      0        2 
   8  chr8_75449450     AKia    C    A        0      0        2 
   8  chr8_75449450     AOna    C    A        0      0        2 
   8  chr8_75449450     ASom    C    A        0      0        2 
   8  chr8_75449450     HCab    C    A        1      2        2 
   8  chr8_75449450     HPrz    C    A        1      2        2 
   8  chr8_75449450     ZBoe    C    A        0      0        2 
   8  chr8_75449450     ZGre    C    A        0      0        2 
   8  chr8_75449450     ZHar    C    A        0      0        2 
   8  chr8_75449450   Sample    C    A        0      0        2 
   8  chr8_75449851     AAsi    G    A        0      0        2 
   8  chr8_75449851     AKia    G    A        0      0        2 
   8  chr8_75449851     AOna    G    A      0.5      1        2 
   8  chr8_75449851     ASom    G    A        0      0        2 
   8  chr8_75449851     HCab    G    A        0      0        2 
   8  chr8_75449851     HPrz    G    A        0      0        2 
   8  chr8_75449851     ZBoe    G    A        0      0        2 
   8  chr8_75449851     ZGre    G    A        0      0        2 
   8  chr8_75449851     ZHar    G    A        0      0        2 
   8  chr8_75449851   Sample    G    A        0      0        2 
   8  chr8_75450755     AAsi    C    T        0      0        2 
   8  chr8_75450755     AKia    C    T        0      0        2 
   8  chr8_75450755     AOna    C    T        0      0        2 
   8  chr8_75450755     ASom    C    T        0      0        2 
   8  chr8_75450755     HCab    C    T        0      0        2 
   8  chr8_75450755     HPrz    C    T        0      0        2 
   8  chr8_75450755     ZBoe    C    T        1      2        2 
   8  chr8_75450755     ZGre    C    T        0      0        2 
   8  chr8_75450755     ZHar    C    T        0      0        2 
   8  chr8_75450755   Sample    C    T        0      0        2 
   8  chr8_75451123     AAsi    T    G        0      0        2 
   8  chr8_75451123     AKia    T    G        0      0        2 
   8  chr8_75451123     AOna    T    G        0      0        2 
   8  chr8_75451123     ASom    T    G        0      0        2 
   8  chr8_75451123     HCab    T    G        1      2        2 
   8  chr8_75451123     HPrz    T    G        1      2        2 
   8  chr8_75451123     ZBoe    T    G        0      0        2 
   8  chr8_75451123     ZGre    T    G        0      0        2 
   8  chr8_75451123     ZHar    T    G        0      0        2 
   8  chr8_75451123   Sample    T    G        0      0        2 
   8  chr8_75453544     AAsi    G    A        0      0        2 
   8  chr8_75453544     AKia    G    A        0      0        2 
   8  chr8_75453544     AOna    G    A        0      0        2 
   8  chr8_75453544     ASom    G    A        0      0        2 
   8  chr8_75453544     HCab    G    A        1      2        2 
   8  chr8_75453544     HPrz    G    A        1      2        2 
   8  chr8_75453544     ZBoe    G    A        0      0        2 
   8  chr8_75453544     ZGre    G    A        0      0        2 
   8  chr8_75453544     ZHar    G    A        0      0        2 
   8  chr8_75453544   Sample    G    A        0      0        2 
   8  chr8_75457030     AAsi    A    G        0      0        2 
   8  chr8_75457030     AKia    A    G        0      0        2 
   8  chr8_75457030     AOna    A    G        0      0        2 
   8  chr8_75457030     ASom    A    G        0      0        2 
   8  chr8_75457030     HCab    A    G        1      2        2 
   8  chr8_75457030     HPrz    A    G        1      2        2 
   8  chr8_75457030     ZBoe    A    G        0      0        2 
   8  chr8_75457030     ZGre    A    G        0      0        2 
   8  chr8_75457030     ZHar    A    G        0      0        2 
   8  chr8_75457030   Sample    A    G        0      0        2 
   8  chr8_75459824     AAsi    A    G      0.5      1        2 
   8  chr8_75459824     AKia    A    G        0      0        2 
   8  chr8_75459824     AOna    A    G        0      0        2 
   8  chr8_75459824     ASom    A    G        0      0        2 
   8  chr8_75459824     HCab    A    G        0      0        2 
   8  chr8_75459824     HPrz    A    G        0      0        2 
   8  chr8_75459824     ZBoe    A    G        0      0        2 
   8  chr8_75459824     ZGre    A    G        0      0        2 
   8  chr8_75459824     ZHar    A    G        0      0        2 
   8  chr8_75459824   Sample    A    G        0      0        2 
   8  chr8_75469588     AAsi    T    A        0      0        2 
   8  chr8_75469588     AKia    T    A        1      2        2 
   8  chr8_75469588     AOna    T    A        0      0        2 
   8  chr8_75469588     ASom    T    A        0      0        2 
   8  chr8_75469588     HCab    T    A        0      0        2 
   8  chr8_75469588     HPrz    T    A        0      0        2 
   8  chr8_75469588     ZBoe    T    A        0      0        2 
   8  chr8_75469588     ZGre    T    A        0      0        2 
   8  chr8_75469588     ZHar    T    A        0      0        2 
   8  chr8_75469588   Sample    T    A        0      0        2 
   8  chr8_75471646     AAsi    G    A        0      0        2 
   8  chr8_75471646     AKia    G    A        0      0        2 
   8  chr8_75471646     AOna    G    A        0      0        2 
   8  chr8_75471646     ASom    G    A        0      0        2 
   8  chr8_75471646     HCab    G    A        0      0        2 
   8  chr8_75471646     HPrz    G    A        0      0        2 
   8  chr8_75471646     ZBoe    G    A        0      0        2 
   8  chr8_75471646     ZGre    G    A      0.5      1        2 
   8  chr8_75471646     ZHar    G    A        0      0        2 
   8  chr8_75471646   Sample    G    A        0      0        2 
   8  chr8_75472901     AAsi    T    C      0.5      1        2 
   8  chr8_75472901     AKia    T    C        0      0        2 
   8  chr8_75472901     AOna    T    C        0      0        2 
   8  chr8_75472901     ASom    T    C        0      0        2 
   8  chr8_75472901     HCab    T    C        0      0        2 
   8  chr8_75472901     HPrz    T    C        0      0        2 
   8  chr8_75472901     ZBoe    T    C        0      0        2 
   8  chr8_75472901     ZGre    T    C        0      0        2 
   8  chr8_75472901     ZHar    T    C        0      0        2 
   8  chr8_75472901   Sample    T    C        0      0        2 
   8  chr8_75482998     AAsi    T    C        0      0        2 
   8  chr8_75482998     AKia    T    C        0      0        2 
   8  chr8_75482998     AOna    T    C        0      0        2 
   8  chr8_75482998     ASom    T    C        0      0        2 
   8  chr8_75482998     HCab    T    C        0      0        2 
   8  chr8_75482998     HPrz    T    C        0      0        2 
   8  chr8_75482998     ZBoe    T    C        0      0        2 
   8  chr8_75482998     ZGre    T    C        0      0        2 
   8  chr8_75482998     ZHar    T    C      0.5      1        2 
   8  chr8_75482998   Sample    T    C        0      0        2 
   8  chr8_75484869     AAsi    T    C        0      0        2 
   8  chr8_75484869     AKia    T    C        0      0        2 
   8  chr8_75484869     AOna    T    C        0      0        2 
   8  chr8_75484869     ASom    T    C        0      0        2 
   8  chr8_75484869     HCab    T    C        0      0        2 
   8  chr8_75484869     HPrz    T    C        1      2        2 
   8  chr8_75484869     ZBoe    T    C        0      0        2 
   8  chr8_75484869     ZGre    T    C        0      0        2 
   8  chr8_75484869     ZHar    T    C        0      0        2 
   8  chr8_75484869   Sample    T    C        0      0        2 
   8  chr8_75487368     AAsi    T    C        0      0        2 
   8  chr8_75487368     AKia    T    C        1      2        2 
   8  chr8_75487368     AOna    T    C        0      0        2 
   8  chr8_75487368     ASom    T    C        0      0        2 
   8  chr8_75487368     HCab    T    C        0      0        2 
   8  chr8_75487368     HPrz    T    C        0      0        2 
   8  chr8_75487368     ZBoe    T    C        0      0        2 
   8  chr8_75487368     ZGre    T    C        0      0        2 
   8  chr8_75487368     ZHar    T    C        0      0        2 
   8  chr8_75487368   Sample    T    C        0      0        2 
   8  chr8_75500549     AAsi    A    G        0      0        2 
   8  chr8_75500549     AKia    A    G        0      0        2 
   8  chr8_75500549     AOna    A    G      0.5      1        2 
   8  chr8_75500549     ASom    A    G        0      0        2 
   8  chr8_75500549     HCab    A    G        0      0        2 
   8  chr8_75500549     HPrz    A    G        0      0        2 
   8  chr8_75500549     ZBoe    A    G        0      0        2 
   8  chr8_75500549     ZGre    A    G        0      0        2 
   8  chr8_75500549     ZHar    A    G        0      0        2 
   8  chr8_75500549   Sample    A    G        0      0        2 
   8  chr8_75503464     AAsi    A    G        0      0        2 
   8  chr8_75503464     AKia    A    G        0      0        2 
   8  chr8_75503464     AOna    A    G        0      0        2 
   8  chr8_75503464     ASom    A    G        0      0        2 
   8  chr8_75503464     HCab    A    G        0      0        2 
   8  chr8_75503464     HPrz    A    G        0      0        2 
   8  chr8_75503464     ZBoe    A    G        0      0        2 
   8  chr8_75503464     ZGre    A    G        0      0        2 
   8  chr8_75503464     ZHar    A    G        1      2        2 
   8  chr8_75503464   Sample    A    G        0      0        2 
   8  chr8_75510422     AAsi    G    T        0      0        2 
   8  chr8_75510422     AKia    G    T        0      0        2 
   8  chr8_75510422     AOna    G    T        0      0        2 
   8  chr8_75510422     ASom    G    T        0      0        2 
   8  chr8_75510422     HCab    G    T        0      0        2 
   8  chr8_75510422     HPrz    G    T        0      0        2 
   8  chr8_75510422     ZBoe    G    T      0.5      1        2 
   8  chr8_75510422     ZGre    G    T        0      0        2 
   8  chr8_75510422     ZHar    G    T        0      0        2 
   8  chr8_75510422   Sample    G    T        0      0        2 
   8  chr8_75514321     AAsi    T    C        0      0        2 
   8  chr8_75514321     AKia    T    C        0      0        2 
   8  chr8_75514321     AOna    T    C        0      0        2 
   8  chr8_75514321     ASom    T    C        0      0        2 
   8  chr8_75514321     HCab    T    C        0      0        2 
   8  chr8_75514321     HPrz    T    C        0      0        2 
   8  chr8_75514321     ZBoe    T    C        0      0        2 
   8  chr8_75514321     ZGre    T    C        1      2        2 
   8  chr8_75514321     ZHar    T    C        0      0        2 
   8  chr8_75514321   Sample    T    C        0      0        2 
   8  chr8_75515102     AAsi    G    A        0      0        2 
   8  chr8_75515102     AKia    G    A        0      0        2 
   8  chr8_75515102     AOna    G    A      0.5      1        2 
   8  chr8_75515102     ASom    G    A        0      0        2 
   8  chr8_75515102     HCab    G    A        0      0        2 
   8  chr8_75515102     HPrz    G    A        0      0        2 
   8  chr8_75515102     ZBoe    G    A        0      0        2 
   8  chr8_75515102     ZGre    G    A        0      0        2 
   8  chr8_75515102     ZHar    G    A        0      0        2 
   8  chr8_75515102   Sample    G    A        0      0        2 
   8  chr8_75515605     AAsi    T    C        0      0        2 
   8  chr8_75515605     AKia    T    C        0      0        2 
   8  chr8_75515605     AOna    T    C        0      0        2 
   8  chr8_75515605     ASom    T    C        0      0        2 
   8  chr8_75515605     HCab    T    C        0      0        2 
   8  chr8_75515605     HPrz    T    C        0      0        2 
   8  chr8_75515605     ZBoe    T    C      0.5      1        2 
   8  chr8_75515605     ZGre    T    C        0      0        2 
   8  chr8_75515605     ZHar    T    C        0      0        2 
   8  chr8_75515605   Sample    T    C        0      0        2 
   8  chr8_75524446     AAsi    A    G        0      0        2 
   8  chr8_75524446     AKia    A    G        1      2        2 
   8  chr8_75524446     AOna    A    G        0      0        2 
   8  chr8_75524446     ASom    A    G        0      0        2 
   8  chr8_75524446     HCab    A    G        0      0        2 
   8  chr8_75524446     HPrz    A    G        0      0        2 
   8  chr8_75524446     ZBoe    A    G        0      0        2 
   8  chr8_75524446     ZGre    A    G        0      0        2 
   8  chr8_75524446     ZHar    A    G        0      0        2 
   8  chr8_75524446   Sample    A    G        0      0        2 
   8  chr8_75525053     AAsi    G    A        0      0        2 
   8  chr8_75525053     AKia    G    A        0      0        2 
   8  chr8_75525053     AOna    G    A        0      0        2 
   8  chr8_75525053     ASom    G    A        0      0        2 
   8  chr8_75525053     HCab    G    A        0      0        2 
   8  chr8_75525053     HPrz    G    A        0      0        2 
   8  chr8_75525053     ZBoe    G    A        0      0        2 
   8  chr8_75525053     ZGre    G    A        1      2        2 
   8  chr8_75525053     ZHar    G    A        0      0        2 
   8  chr8_75525053   Sample    G    A        0      0        2 
   8  chr8_75528281     AAsi    T    A        0      0        2 
   8  chr8_75528281     AKia    T    A        0      0        2 
   8  chr8_75528281     AOna    T    A        0      0        2 
   8  chr8_75528281     ASom    T    A        0      0        2 
   8  chr8_75528281     HCab    T    A        0      0        2 
   8  chr8_75528281     HPrz    T    A        0      0        2 
   8  chr8_75528281     ZBoe    T    A        0      0        2 
   8  chr8_75528281     ZGre    T    A        0      0        2 
   8  chr8_75528281     ZHar    T    A      0.5      1        2 
   8  chr8_75528281   Sample    T    A        0      0        2 
   8  chr8_75529391     AAsi    C    T        0      0        2 
   8  chr8_75529391     AKia    C    T        0      0        2 
   8  chr8_75529391     AOna    C    T        0      0        2 
   8  chr8_75529391     ASom    C    T        0      0        2 
   8  chr8_75529391     HCab    C    T        0      0        2 
   8  chr8_75529391     HPrz    C    T        0      0        2 
   8  chr8_75529391     ZBoe    C    T        1      2        2 
   8  chr8_75529391     ZGre    C    T        0      0        2 
   8  chr8_75529391     ZHar    C    T        0      0        2 
   8  chr8_75529391   Sample    C    T        0      0        2 
   8  chr8_75530404     AAsi    G    A        0      0        2 
   8  chr8_75530404     AKia    G    A        0      0        2 
   8  chr8_75530404     AOna    G    A        0      0        2 
   8  chr8_75530404     ASom    G    A        0      0        2 
   8  chr8_75530404     HCab    G    A        0      0        2 
   8  chr8_75530404     HPrz    G    A        0      0        2 
   8  chr8_75530404     ZBoe    G    A        0      0        2 
   8  chr8_75530404     ZGre    G    A        1      2        2 
   8  chr8_75530404     ZHar    G    A        0      0        2 
   8  chr8_75530404   Sample    G    A        0      0        2 
   8  chr8_75535999     AAsi    T    C        0      0        2 
   8  chr8_75535999     AKia    T    C        0      0        2 
   8  chr8_75535999     AOna    T    C        0      0        2 
   8  chr8_75535999     ASom    T    C        0      0        2 
   8  chr8_75535999     HCab    T    C        0      0        2 
   8  chr8_75535999     HPrz    T    C        0      0        2 
   8  chr8_75535999     ZBoe    T    C        0      0        2 
   8  chr8_75535999     ZGre    T    C        1      2        2 
   8  chr8_75535999     ZHar    T    C        0      0        2 
   8  chr8_75535999   Sample    T    C        0      0        2 
   8  chr8_75539024     AAsi    C    A        0      0        2 
   8  chr8_75539024     AKia    C    A        0      0        2 
   8  chr8_75539024     AOna    C    A        0      0        2 
   8  chr8_75539024     ASom    C    A        1      2        2 
   8  chr8_75539024     HCab    C    A        0      0        2 
   8  chr8_75539024     HPrz    C    A        0      0        2 
   8  chr8_75539024     ZBoe    C    A        0      0        2 
   8  chr8_75539024     ZGre    C    A        0      0        2 
   8  chr8_75539024     ZHar    C    A        0      0        2 
   8  chr8_75539024   Sample    C    A        0      0        2 
   8  chr8_75549714     AAsi    C    A        0      0        2 
   8  chr8_75549714     AKia    C    A        0      0        2 
   8  chr8_75549714     AOna    C    A        0      0        2 
   8  chr8_75549714     ASom    C    A        0      0        2 
   8  chr8_75549714     HCab    C    A        1      2        2 
   8  chr8_75549714     HPrz    C    A        0      0        2 
   8  chr8_75549714     ZBoe    C    A        0      0        2 
   8  chr8_75549714     ZGre    C    A        0      0        2 
   8  chr8_75549714     ZHar    C    A        0      0        2 
   8  chr8_75549714   Sample    C    A        0      0        2 
   8  chr8_75550278     AAsi    G    C        0      0        2 
   8  chr8_75550278     AKia    G    C        0      0        2 
   8  chr8_75550278     AOna    G    C        0      0        2 
   8  chr8_75550278     ASom    G    C        0      0        2 
   8  chr8_75550278     HCab    G    C        1      2        2 
   8  chr8_75550278     HPrz    G    C        1      2        2 
   8  chr8_75550278     ZBoe    G    C        0      0        2 
   8  chr8_75550278     ZGre    G    C        0      0        2 
   8  chr8_75550278     ZHar    G    C        0      0        2 
   8  chr8_75550278   Sample    G    C        0      0        2 
   8  chr8_75557360     AAsi    A    G        0      0        2 
   8  chr8_75557360     AKia    A    G        0      0        2 
   8  chr8_75557360     AOna    A    G        0      0        2 
   8  chr8_75557360     ASom    A    G        1      2        2 
   8  chr8_75557360     HCab    A    G        0      0        2 
   8  chr8_75557360     HPrz    A    G        0      0        2 
   8  chr8_75557360     ZBoe    A    G        0      0        2 
   8  chr8_75557360     ZGre    A    G        0      0        2 
   8  chr8_75557360     ZHar    A    G        0      0        2 
   8  chr8_75557360   Sample    A    G        0      0        2 
   8  chr8_75557832     AAsi    T    A        0      0        2 
   8  chr8_75557832     AKia    T    A        0      0        2 
   8  chr8_75557832     AOna    T    A        0      0        2 
   8  chr8_75557832     ASom    T    A        0      0        2 
   8  chr8_75557832     HCab    T    A        0      0        2 
   8  chr8_75557832     HPrz    T    A        0      0        2 
   8  chr8_75557832     ZBoe    T    A      0.5      1        2 
   8  chr8_75557832     ZGre    T    A        0      0        2 
   8  chr8_75557832     ZHar    T    A        0      0        2 
   8  chr8_75557832   Sample    T    A        0      0        2 
   8  chr8_75559137     AAsi    A    G        0      0        2 
   8  chr8_75559137     AKia    A    G        0      0        2 
   8  chr8_75559137     AOna    A    G      0.5      1        2 
   8  chr8_75559137     ASom    A    G        0      0        2 
   8  chr8_75559137     HCab    A    G        0      0        2 
   8  chr8_75559137     HPrz    A    G        0      0        2 
   8  chr8_75559137     ZBoe    A    G        0      0        2 
   8  chr8_75559137     ZGre    A    G        0      0        2 
   8  chr8_75559137     ZHar    A    G        0      0        2 
   8  chr8_75559137   Sample    A    G        0      0        2 
   8  chr8_75560227     AAsi    A    G        0      0        2 
   8  chr8_75560227     AKia    A    G        0      0        2 
   8  chr8_75560227     AOna    A    G        0      0        2 
   8  chr8_75560227     ASom    A    G        0      0        2 
   8  chr8_75560227     HCab    A    G        0      0        2 
   8  chr8_75560227     HPrz    A    G        0      0        2 
   8  chr8_75560227     ZBoe    A    G        0      0        2 
   8  chr8_75560227     ZGre    A    G      0.5      1        2 
   8  chr8_75560227     ZHar    A    G        0      0        2 
   8  chr8_75560227   Sample    A    G        0      0        2 
   8  chr8_75562678     AAsi    A    G      0.5      1        2 
   8  chr8_75562678     AKia    A    G        0      0        2 
   8  chr8_75562678     AOna    A    G        0      0        2 
   8  chr8_75562678     ASom    A    G        0      0        2 
   8  chr8_75562678     HCab    A    G        0      0        2 
   8  chr8_75562678     HPrz    A    G        0      0        2 
   8  chr8_75562678     ZBoe    A    G        0      0        2 
   8  chr8_75562678     ZGre    A    G        0      0        2 
   8  chr8_75562678     ZHar    A    G        0      0        2 
   8  chr8_75562678   Sample    A    G        0      0        2 
   8  chr8_75572403     AAsi    C    G        0      0        2 
   8  chr8_75572403     AKia    C    G        0      0        2 
   8  chr8_75572403     AOna    C    G        0      0        2 
   8  chr8_75572403     ASom    C    G        0      0        2 
   8  chr8_75572403     HCab    C    G        1      2        2 
   8  chr8_75572403     HPrz    C    G        1      2        2 
   8  chr8_75572403     ZBoe    C    G        0      0        2 
   8  chr8_75572403     ZGre    C    G        0      0        2 
   8  chr8_75572403     ZHar    C    G        0      0        2 
   8  chr8_75572403   Sample    C    G        0      0        2 
   8  chr8_75573370     AAsi    G    A        0      0        2 
   8  chr8_75573370     AKia    G    A        0      0        2 
   8  chr8_75573370     AOna    G    A        0      0        2 
   8  chr8_75573370     ASom    G    A        0      0        2 
   8  chr8_75573370     HCab    G    A        1      2        2 
   8  chr8_75573370     HPrz    G    A        1      2        2 
   8  chr8_75573370     ZBoe    G    A        0      0        2 
   8  chr8_75573370     ZGre    G    A        0      0        2 
   8  chr8_75573370     ZHar    G    A        0      0        2 
   8  chr8_75573370   Sample    G    A        0      0        2 
   8  chr8_75582120     AAsi    T    G        0      0        2 
   8  chr8_75582120     AKia    T    G        1      2        2 
   8  chr8_75582120     AOna    T    G        0      0        2 
   8  chr8_75582120     ASom    T    G        0      0        2 
   8  chr8_75582120     HCab    T    G        0      0        2 
   8  chr8_75582120     HPrz    T    G        0      0        2 
   8  chr8_75582120     ZBoe    T    G        0      0        2 
   8  chr8_75582120     ZGre    T    G        0      0        2 
   8  chr8_75582120     ZHar    T    G        0      0        2 
   8  chr8_75582120   Sample    T    G        0      0        2 
   8  chr8_75582562     AAsi    G    T        0      0        2 
   8  chr8_75582562     AKia    G    T        1      2        2 
   8  chr8_75582562     AOna    G    T        0      0        2 
   8  chr8_75582562     ASom    G    T        0      0        2 
   8  chr8_75582562     HCab    G    T        0      0        2 
   8  chr8_75582562     HPrz    G    T        0      0        2 
   8  chr8_75582562     ZBoe    G    T        0      0        2 
   8  chr8_75582562     ZGre    G    T        0      0        2 
   8  chr8_75582562     ZHar    G    T        0      0        2 
   8  chr8_75582562   Sample    G    T        0      0        2 
   8  chr8_75582801     AAsi    C    A        0      0        2 
   8  chr8_75582801     AKia    C    A        0      0        2 
   8  chr8_75582801     AOna    C    A        0      0        2 
   8  chr8_75582801     ASom    C    A        0      0        2 
   8  chr8_75582801     HCab    C    A        1      2        2 
   8  chr8_75582801     HPrz    C    A        1      2        2 
   8  chr8_75582801     ZBoe    C    A        0      0        2 
   8  chr8_75582801     ZGre    C    A        0      0        2 
   8  chr8_75582801     ZHar    C    A        0      0        2 
   8  chr8_75582801   Sample    C    A        0      0        2 
   8  chr8_75584853     AAsi    T    C        0      0        2 
   8  chr8_75584853     AKia    T    C        0      0        2 
   8  chr8_75584853     AOna    T    C        0      0        2 
   8  chr8_75584853     ASom    T    C        0      0        2 
   8  chr8_75584853     HCab    T    C        1      2        2 
   8  chr8_75584853     HPrz    T    C        1      2        2 
   8  chr8_75584853     ZBoe    T    C        0      0        2 
   8  chr8_75584853     ZGre    T    C        0      0        2 
   8  chr8_75584853     ZHar    T    C        0      0        2 
   8  chr8_75584853   Sample    T    C        0      0        2 
   8  chr8_75585322     AAsi    A    G        0      0        2 
   8  chr8_75585322     AKia    A    G        0      0        2 
   8  chr8_75585322     AOna    A    G        0      0        2 
   8  chr8_75585322     ASom    A    G        0      0        2 
   8  chr8_75585322     HCab    A    G        0      0        2 
   8  chr8_75585322     HPrz    A    G        0      0        2 
   8  chr8_75585322     ZBoe    A    G      0.5      1        2 
   8  chr8_75585322     ZGre    A    G        0      0        2 
   8  chr8_75585322     ZHar    A    G        0      0        2 
   8  chr8_75585322   Sample    A    G        0      0        2 
   8  chr8_75588425     AAsi    A    G        0      0        2 
   8  chr8_75588425     AKia    A    G        0      0        2 
   8  chr8_75588425     AOna    A    G        0      0        2 
   8  chr8_75588425     ASom    A    G        0      0        2 
   8  chr8_75588425     HCab    A    G        1      2        2 
   8  chr8_75588425     HPrz    A    G        1      2        2 
   8  chr8_75588425     ZBoe    A    G        0      0        2 
   8  chr8_75588425     ZGre    A    G        0      0        2 
   8  chr8_75588425     ZHar    A    G        0      0        2 
   8  chr8_75588425   Sample    A    G        0      0        2 
   8  chr8_75589877     AAsi    T    C        0      0        2 
   8  chr8_75589877     AKia    T    C        0      0        2 
   8  chr8_75589877     AOna    T    C      0.5      1        2 
   8  chr8_75589877     ASom    T    C        0      0        2 
   8  chr8_75589877     HCab    T    C        0      0        2 
   8  chr8_75589877     HPrz    T    C        0      0        2 
   8  chr8_75589877     ZBoe    T    C        0      0        2 
   8  chr8_75589877     ZGre    T    C        0      0        2 
   8  chr8_75589877     ZHar    T    C        0      0        2 
   8  chr8_75589877   Sample    T    C        0      0        2 
   8  chr8_75589970     AAsi    A    G        0      0        2 
   8  chr8_75589970     AKia    A    G        1      2        2 
   8  chr8_75589970     AOna    A    G        0      0        2 
   8  chr8_75589970     ASom    A    G      0.5      1        2 
   8  chr8_75589970     HCab    A    G        0      0        2 
   8  chr8_75589970     HPrz    A    G        0      0        2 
   8  chr8_75589970     ZBoe    A    G        0      0        2 
   8  chr8_75589970     ZGre    A    G        0      0        2 
   8  chr8_75589970     ZHar    A    G        0      0        2 
   8  chr8_75589970   Sample    A    G        0      0        2 
   8  chr8_75591470     AAsi    T    C        0      0        2 
   8  chr8_75591470     AKia    T    C        0      0        2 
   8  chr8_75591470     AOna    T    C        0      0        2 
   8  chr8_75591470     ASom    T    C        0      0        2 
   8  chr8_75591470     HCab    T    C      0.5      1        2 
   8  chr8_75591470     HPrz    T    C        0      0        2 
   8  chr8_75591470     ZBoe    T    C        0      0        2 
   8  chr8_75591470     ZGre    T    C        0      0        2 
   8  chr8_75591470     ZHar    T    C        0      0        2 
   8  chr8_75591470   Sample    T    C        0      0        2 
   8  chr8_75596261     AAsi    G    T        0      0        2 
   8  chr8_75596261     AKia    G    T      0.5      1        2 
   8  chr8_75596261     AOna    G    T        0      0        2 
   8  chr8_75596261     ASom    G    T        0      0        2 
   8  chr8_75596261     HCab    G    T        0      0        2 
   8  chr8_75596261     HPrz    G    T        0      0        2 
   8  chr8_75596261     ZBoe    G    T        0      0        2 
   8  chr8_75596261     ZGre    G    T        0      0        2 
   8  chr8_75596261     ZHar    G    T        0      0        2 
   8  chr8_75596261   Sample    G    T        0      0        2 
   8  chr8_75613134     AAsi    A    G        1      2        2 
   8  chr8_75613134     AKia    A    G        0      0        2 
   8  chr8_75613134     AOna    A    G        0      0        2 
   8  chr8_75613134     ASom    A    G      0.5      1        2 
   8  chr8_75613134     HCab    A    G        0      0        2 
   8  chr8_75613134     HPrz    A    G        0      0        2 
   8  chr8_75613134     ZBoe    A    G        0      0        2 
   8  chr8_75613134     ZGre    A    G        0      0        2 
   8  chr8_75613134     ZHar    A    G        0      0        2 
   8  chr8_75613134   Sample    A    G        1      2        2 
   8  chr8_75613331     AAsi    G    A        0      0        2 
   8  chr8_75613331     AKia    G    A        0      0        2 
   8  chr8_75613331     AOna    G    A        0      0        2 
   8  chr8_75613331     ASom    G    A        0      0        2 
   8  chr8_75613331     HCab    G    A        1      2        2 
   8  chr8_75613331     HPrz    G    A        1      2        2 
   8  chr8_75613331     ZBoe    G    A        0      0        2 
   8  chr8_75613331     ZGre    G    A        0      0        2 
   8  chr8_75613331     ZHar    G    A        0      0        2 
   8  chr8_75613331   Sample    G    A        0      0        2 
   8  chr8_75616969     AAsi    C    T        0      0        2 
   8  chr8_75616969     AKia    C    T        0      0        2 
   8  chr8_75616969     AOna    C    T        0      0        2 
   8  chr8_75616969     ASom    C    T        0      0        2 
   8  chr8_75616969     HCab    C    T        0      0        2 
   8  chr8_75616969     HPrz    C    T        0      0        2 
   8  chr8_75616969     ZBoe    C    T        1      2        2 
   8  chr8_75616969     ZGre    C    T        0      0        2 
   8  chr8_75616969     ZHar    C    T        0      0        2 
   8  chr8_75616969   Sample    C    T        0      0        2 
   8  chr8_75616978     AAsi    G    C        0      0        2 
   8  chr8_75616978     AKia    G    C      0.5      1        2 
   8  chr8_75616978     AOna    G    C        0      0        2 
   8  chr8_75616978     ASom    G    C        0      0        2 
   8  chr8_75616978     HCab    G    C        0      0        2 
   8  chr8_75616978     HPrz    G    C        0      0        2 
   8  chr8_75616978     ZBoe    G    C        0      0        2 
   8  chr8_75616978     ZGre    G    C        0      0        2 
   8  chr8_75616978     ZHar    G    C        0      0        2 
   8  chr8_75616978   Sample    G    C        0      0        2 
   8  chr8_75622982     AAsi    C    G        0      0        2 
   8  chr8_75622982     AKia    C    G        0      0        2 
   8  chr8_75622982     AOna    C    G        0      0        2 
   8  chr8_75622982     ASom    C    G        0      0        2 
   8  chr8_75622982     HCab    C    G        0      0        2 
   8  chr8_75622982     HPrz    C    G        0      0        2 
   8  chr8_75622982     ZBoe    C    G      0.5      1        2 
   8  chr8_75622982     ZGre    C    G        0      0        2 
   8  chr8_75622982     ZHar    C    G        0      0        2 
   8  chr8_75622982   Sample    C    G        0      0        2 
   8  chr8_75623665     AAsi    T    C        0      0        2 
   8  chr8_75623665     AKia    T    C        0      0        2 
   8  chr8_75623665     AOna    T    C        0      0        2 
   8  chr8_75623665     ASom    T    C        0      0        2 
   8  chr8_75623665     HCab    T    C        1      2        2 
   8  chr8_75623665     HPrz    T    C        1      2        2 
   8  chr8_75623665     ZBoe    T    C        0      0        2 
   8  chr8_75623665     ZGre    T    C        0      0        2 
   8  chr8_75623665     ZHar    T    C        0      0        2 
   8  chr8_75623665   Sample    T    C        0      0        2 
   8  chr8_75626039     AAsi    A    G        1      2        2 
   8  chr8_75626039     AKia    A    G        0      0        2 
   8  chr8_75626039     AOna    A    G        0      0        2 
   8  chr8_75626039     ASom    A    G        0      0        2 
   8  chr8_75626039     HCab    A    G        0      0        2 
   8  chr8_75626039     HPrz    A    G        0      0        2 
   8  chr8_75626039     ZBoe    A    G        0      0        2 
   8  chr8_75626039     ZGre    A    G        0      0        2 
   8  chr8_75626039     ZHar    A    G        0      0        2 
   8  chr8_75626039   Sample    A    G        0      0        2 
   8  chr8_75627109     AAsi    G    T        0      0        2 
   8  chr8_75627109     AKia    G    T        0      0        2 
   8  chr8_75627109     AOna    G    T        0      0        2 
   8  chr8_75627109     ASom    G    T        0      0        2 
   8  chr8_75627109     HCab    G    T        1      2        2 
   8  chr8_75627109     HPrz    G    T        1      2        2 
   8  chr8_75627109     ZBoe    G    T        0      0        2 
   8  chr8_75627109     ZGre    G    T        0      0        2 
   8  chr8_75627109     ZHar    G    T        0      0        2 
   8  chr8_75627109   Sample    G    T        0      0        2 
   8  chr8_75629034     AAsi    A    T        0      0        2 
   8  chr8_75629034     AKia    A    T      0.5      1        2 
   8  chr8_75629034     AOna    A    T        1      2        2 
   8  chr8_75629034     ASom    A    T        0      0        2 
   8  chr8_75629034     HCab    A    T        0      0        2 
   8  chr8_75629034     HPrz    A    T        0      0        2 
   8  chr8_75629034     ZBoe    A    T        0      0        2 
   8  chr8_75629034     ZGre    A    T        0      0        2 
   8  chr8_75629034     ZHar    A    T        0      0        2 
   8  chr8_75629034   Sample    A    T        0      0        2 
   8  chr8_75630333     AAsi    G    A        1      2        2 
   8  chr8_75630333     AKia    G    A        0      0        2 
   8  chr8_75630333     AOna    G    A        0      0        2 
   8  chr8_75630333     ASom    G    A        0      0        2 
   8  chr8_75630333     HCab    G    A        0      0        2 
   8  chr8_75630333     HPrz    G    A        0      0        2 
   8  chr8_75630333     ZBoe    G    A        0      0        2 
   8  chr8_75630333     ZGre    G    A        0      0        2 
   8  chr8_75630333     ZHar    G    A        0      0        2 
   8  chr8_75630333   Sample    G    A        1      2        2 
   8  chr8_75635721     AAsi    C    A        0      0        2 
   8  chr8_75635721     AKia    C    A        0      0        2 
   8  chr8_75635721     AOna    C    A        0      0        2 
   8  chr8_75635721     ASom    C    A        0      0        2 
   8  chr8_75635721     HCab    C    A        1      2        2 
   8  chr8_75635721     HPrz    C    A        1      2        2 
   8  chr8_75635721     ZBoe    C    A        0      0        2 
   8  chr8_75635721     ZGre    C    A        0      0        2 
   8  chr8_75635721     ZHar    C    A        0      0        2 
   8  chr8_75635721   Sample    C    A        0      0        2 
   8  chr8_75639846     AAsi    T    C        0      0        2 
   8  chr8_75639846     AKia    T    C        0      0        2 
   8  chr8_75639846     AOna    T    C        0      0        2 
   8  chr8_75639846     ASom    T    C        1      2        2 
   8  chr8_75639846     HCab    T    C        0      0        2 
   8  chr8_75639846     HPrz    T    C        0      0        2 
   8  chr8_75639846     ZBoe    T    C        0      0        2 
   8  chr8_75639846     ZGre    T    C        0      0        2 
   8  chr8_75639846     ZHar    T    C        0      0        2 
   8  chr8_75639846   Sample    T    C        1      2        2 
   8  chr8_75640400     AAsi    T    C        0      0        2 
   8  chr8_75640400     AKia    T    C        0      0        2 
   8  chr8_75640400     AOna    T    C        0      0        2 
   8  chr8_75640400     ASom    T    C        0      0        2 
   8  chr8_75640400     HCab    T    C        0      0        2 
   8  chr8_75640400     HPrz    T    C        0      0        2 
   8  chr8_75640400     ZBoe    T    C      0.5      1        2 
   8  chr8_75640400     ZGre    T    C        0      0        2 
   8  chr8_75640400     ZHar    T    C        0      0        2 
   8  chr8_75640400   Sample    T    C        0      0        2 
   8  chr8_75644665     AAsi    C    T        0      0        2 
   8  chr8_75644665     AKia    C    T        0      0        2 
   8  chr8_75644665     AOna    C    T        0      0        2 
   8  chr8_75644665     ASom    C    T        0      0        2 
   8  chr8_75644665     HCab    C    T        0      0        2 
   8  chr8_75644665     HPrz    C    T      0.5      1        2 
   8  chr8_75644665     ZBoe    C    T        0      0        2 
   8  chr8_75644665     ZGre    C    T        0      0        2 
   8  chr8_75644665     ZHar    C    T        0      0        2 
   8  chr8_75644665   Sample    C    T        0      0        2 
   8  chr8_75654229     AAsi    C    T        0      0        2 
   8  chr8_75654229     AKia    C    T        0      0        2 
   8  chr8_75654229     AOna    C    T        0      0        2 
   8  chr8_75654229     ASom    C    T        0      0        2 
   8  chr8_75654229     HCab    C    T        0      0        2 
   8  chr8_75654229     HPrz    C    T        0      0        2 
   8  chr8_75654229     ZBoe    C    T        0      0        2 
   8  chr8_75654229     ZGre    C    T      0.5      1        2 
   8  chr8_75654229     ZHar    C    T        0      0        2 
   8  chr8_75654229   Sample    C    T        0      0        2 
   8  chr8_75655422     AAsi    C    G        0      0        2 
   8  chr8_75655422     AKia    C    G        0      0        2 
   8  chr8_75655422     AOna    C    G        0      0        2 
   8  chr8_75655422     ASom    C    G        0      0        2 
   8  chr8_75655422     HCab    C    G        0      0        2 
   8  chr8_75655422     HPrz    C    G        0      0        2 
   8  chr8_75655422     ZBoe    C    G        0      0        2 
   8  chr8_75655422     ZGre    C    G        1      2        2 
   8  chr8_75655422     ZHar    C    G        0      0        2 
   8  chr8_75655422   Sample    C    G        0      0        2 
   8  chr8_75657078     AAsi    A    G        0      0        2 
   8  chr8_75657078     AKia    A    G        0      0        2 
   8  chr8_75657078     AOna    A    G        0      0        2 
   8  chr8_75657078     ASom    A    G        0      0        2 
   8  chr8_75657078     HCab    A    G        0      0        2 
   8  chr8_75657078     HPrz    A    G        0      0        2 
   8  chr8_75657078     ZBoe    A    G        0      0        2 
   8  chr8_75657078     ZGre    A    G      0.5      1        2 
   8  chr8_75657078     ZHar    A    G        0      0        2 
   8  chr8_75657078   Sample    A    G        0      0        2 
   8  chr8_75664154     AAsi    G    C        0      0        2 
   8  chr8_75664154     AKia    G    C        0      0        2 
   8  chr8_75664154     AOna    G    C        0      0        2 
   8  chr8_75664154     ASom    G    C        0      0        2 
   8  chr8_75664154     HCab    G    C        0      0        2 
   8  chr8_75664154     HPrz    G    C        0      0        2 
   8  chr8_75664154     ZBoe    G    C        1      2        2 
   8  chr8_75664154     ZGre    G    C        1      2        2 
   8  chr8_75664154     ZHar    G    C        1      2        2 
   8  chr8_75664154   Sample    G    C        0      0        2 
   8  chr8_75665109     AAsi    A    G        0      0        2 
   8  chr8_75665109     AKia    A    G        0      0        2 
   8  chr8_75665109     AOna    A    G      0.5      1        2 
   8  chr8_75665109     ASom    A    G        0      0        2 
   8  chr8_75665109     HCab    A    G        0      0        2 
   8  chr8_75665109     HPrz    A    G        0      0        2 
   8  chr8_75665109     ZBoe    A    G        0      0        2 
   8  chr8_75665109     ZGre    A    G        0      0        2 
   8  chr8_75665109     ZHar    A    G        0      0        2 
   8  chr8_75665109   Sample    A    G        0      0        2 
   8  chr8_75668928     AAsi    A    G        0      0        2 
   8  chr8_75668928     AKia    A    G        0      0        2 
   8  chr8_75668928     AOna    A    G        0      0        2 
   8  chr8_75668928     ASom    A    G        0      0        2 
   8  chr8_75668928     HCab    A    G        0      0        2 
   8  chr8_75668928     HPrz    A    G        0      0        2 
   8  chr8_75668928     ZBoe    A    G        0      0        2 
   8  chr8_75668928     ZGre    A    G        0      0        2 
   8  chr8_75668928     ZHar    A    G        1      2        2 
   8  chr8_75668928   Sample    A    G        0      0        2 
   8  chr8_75677072     AAsi    T    A        0      0        2 
   8  chr8_75677072     AKia    T    A        0      0        2 
   8  chr8_75677072     AOna    T    A        0      0        2 
   8  chr8_75677072     ASom    T    A        0      0        2 
   8  chr8_75677072     HCab    T    A        1      2        2 
   8  chr8_75677072     HPrz    T    A        1      2        2 
   8  chr8_75677072     ZBoe    T    A        0      0        2 
   8  chr8_75677072     ZGre    T    A        0      0        2 
   8  chr8_75677072     ZHar    T    A        0      0        2 
   8  chr8_75677072   Sample    T    A        0      0        2 
   8  chr8_75701174     AAsi    A    T        0      0        2 
   8  chr8_75701174     AKia    A    T        0      0        2 
   8  chr8_75701174     AOna    A    T        0      0        2 
   8  chr8_75701174     ASom    A    T        0      0        2 
   8  chr8_75701174     HCab    A    T        0      0        2 
   8  chr8_75701174     HPrz    A    T        0      0        2 
   8  chr8_75701174     ZBoe    A    T        0      0        2 
   8  chr8_75701174     ZGre    A    T        0      0        2 
   8  chr8_75701174     ZHar    A    T      0.5      1        2 
   8  chr8_75701174   Sample    A    T        0      0        2 
   8  chr8_75701393     AAsi    G    C        0      0        2 
   8  chr8_75701393     AKia    G    C        0      0        2 
   8  chr8_75701393     AOna    G    C        0      0        2 
   8  chr8_75701393     ASom    G    C        0      0        2 
   8  chr8_75701393     HCab    G    C        1      2        2 
   8  chr8_75701393     HPrz    G    C        1      2        2 
   8  chr8_75701393     ZBoe    G    C        0      0        2 
   8  chr8_75701393     ZGre    G    C        0      0        2 
   8  chr8_75701393     ZHar    G    C        0      0        2 
   8  chr8_75701393   Sample    G    C        0      0        2 
   8  chr8_75701528     AAsi    A    T        0      0        2 
   8  chr8_75701528     AKia    A    T        0      0        2 
   8  chr8_75701528     AOna    A    T        0      0        2 
   8  chr8_75701528     ASom    A    T        0      0        2 
   8  chr8_75701528     HCab    A    T      0.5      1        2 
   8  chr8_75701528     HPrz    A    T      0.5      1        2 
   8  chr8_75701528     ZBoe    A    T        0      0        2 
   8  chr8_75701528     ZGre    A    T        0      0        2 
   8  chr8_75701528     ZHar    A    T        0      0        2 
   8  chr8_75701528   Sample    A    T        0      0        2 
   8  chr8_75702048     AAsi    G    T        0      0        2 
   8  chr8_75702048     AKia    G    T        0      0        2 
   8  chr8_75702048     AOna    G    T        0      0        2 
   8  chr8_75702048     ASom    G    T        0      0        2 
   8  chr8_75702048     HCab    G    T        0      0        2 
   8  chr8_75702048     HPrz    G    T        0      0        2 
   8  chr8_75702048     ZBoe    G    T        0      0        2 
   8  chr8_75702048     ZGre    G    T        0      0        2 
   8  chr8_75702048     ZHar    G    T        1      2        2 
   8  chr8_75702048   Sample    G    T        0      0        2 
   8  chr8_75703121     AAsi    A    G        0      0        2 
   8  chr8_75703121     AKia    A    G        0      0        2 
   8  chr8_75703121     AOna    A    G        0      0        2 
   8  chr8_75703121     ASom    A    G        1      2        2 
   8  chr8_75703121     HCab    A    G        0      0        2 
   8  chr8_75703121     HPrz    A    G        0      0        2 
   8  chr8_75703121     ZBoe    A    G        0      0        2 
   8  chr8_75703121     ZGre    A    G        0      0        2 
   8  chr8_75703121     ZHar    A    G        0      0        2 
   8  chr8_75703121   Sample    A    G        0      0        2 
   8  chr8_75704413     AAsi    T    C        0      0        2 
   8  chr8_75704413     AKia    T    C        0      0        2 
   8  chr8_75704413     AOna    T    C        0      0        2 
   8  chr8_75704413     ASom    T    C        0      0        2 
   8  chr8_75704413     HCab    T    C        0      0        2 
   8  chr8_75704413     HPrz    T    C        0      0        2 
   8  chr8_75704413     ZBoe    T    C        1      2        2 
   8  chr8_75704413     ZGre    T    C        0      0        2 
   8  chr8_75704413     ZHar    T    C        0      0        2 
   8  chr8_75704413   Sample    T    C        0      0        2 
   8  chr8_75706593     AAsi    C    T        0      0        2 
   8  chr8_75706593     AKia    C    T        0      0        2 
   8  chr8_75706593     AOna    C    T        0      0        2 
   8  chr8_75706593     ASom    C    T        0      0        2 
   8  chr8_75706593     HCab    C    T        1      2        2 
   8  chr8_75706593     HPrz    C    T        1      2        2 
   8  chr8_75706593     ZBoe    C    T        0      0        2 
   8  chr8_75706593     ZGre    C    T        0      0        2 
   8  chr8_75706593     ZHar    C    T        0      0        2 
   8  chr8_75706593   Sample    C    T        0      0        2 
   8  chr8_75707859     AAsi    A    G        0      0        2 
   8  chr8_75707859     AKia    A    G        0      0        2 
   8  chr8_75707859     AOna    A    G        0      0        2 
   8  chr8_75707859     ASom    A    G        1      2        2 
   8  chr8_75707859     HCab    A    G        0      0        2 
   8  chr8_75707859     HPrz    A    G        0      0        2 
   8  chr8_75707859     ZBoe    A    G        0      0        2 
   8  chr8_75707859     ZGre    A    G        0      0        2 
   8  chr8_75707859     ZHar    A    G        0      0        2 
   8  chr8_75707859   Sample    A    G        0      0        2 
   8  chr8_75714732     AAsi    G    T        0      0        2 
   8  chr8_75714732     AKia    G    T        0      0        2 
   8  chr8_75714732     AOna    G    T        0      0        2 
   8  chr8_75714732     ASom    G    T        0      0        2 
   8  chr8_75714732     HCab    G    T        0      0        2 
   8  chr8_75714732     HPrz    G    T        0      0        2 
   8  chr8_75714732     ZBoe    G    T      0.5      1        2 
   8  chr8_75714732     ZGre    G    T        0      0        2 
   8  chr8_75714732     ZHar    G    T        0      0        2 
   8  chr8_75714732   Sample    G    T        0      0        2 
   8  chr8_75717823     AAsi    A    G        0      0        2 
   8  chr8_75717823     AKia    A    G        1      2        2 
   8  chr8_75717823     AOna    A    G        0      0        2 
   8  chr8_75717823     ASom    A    G        0      0        2 
   8  chr8_75717823     HCab    A    G        0      0        2 
   8  chr8_75717823     HPrz    A    G        0      0        2 
   8  chr8_75717823     ZBoe    A    G        0      0        2 
   8  chr8_75717823     ZGre    A    G        0      0        2 
   8  chr8_75717823     ZHar    A    G        0      0        2 
   8  chr8_75717823   Sample    A    G        0      0        2 
   8  chr8_75718758     AAsi    C    T        0      0        2 
   8  chr8_75718758     AKia    C    T        0      0        2 
   8  chr8_75718758     AOna    C    T      0.5      1        2 
   8  chr8_75718758     ASom    C    T        0      0        2 
   8  chr8_75718758     HCab    C    T        0      0        2 
   8  chr8_75718758     HPrz    C    T        0      0        2 
   8  chr8_75718758     ZBoe    C    T        0      0        2 
   8  chr8_75718758     ZGre    C    T        0      0        2 
   8  chr8_75718758     ZHar    C    T        0      0        2 
   8  chr8_75718758   Sample    C    T        0      0        2 
   8  chr8_75721720     AAsi    C    T        0      0        2 
   8  chr8_75721720     AKia    C    T        0      0        2 
   8  chr8_75721720     AOna    C    T      0.5      1        2 
   8  chr8_75721720     ASom    C    T        0      0        2 
   8  chr8_75721720     HCab    C    T        0      0        2 
   8  chr8_75721720     HPrz    C    T        0      0        2 
   8  chr8_75721720     ZBoe    C    T        0      0        2 
   8  chr8_75721720     ZGre    C    T        0      0        2 
   8  chr8_75721720     ZHar    C    T        0      0        2 
   8  chr8_75721720   Sample    C    T        0      0        2 
   8  chr8_75721901     AAsi    G    A        0      0        2 
   8  chr8_75721901     AKia    G    A        0      0        2 
   8  chr8_75721901     AOna    G    A        0      0        2 
   8  chr8_75721901     ASom    G    A        0      0        2 
   8  chr8_75721901     HCab    G    A        0      0        2 
   8  chr8_75721901     HPrz    G    A        0      0        2 
   8  chr8_75721901     ZBoe    G    A        0      0        2 
   8  chr8_75721901     ZGre    G    A        0      0        2 
   8  chr8_75721901     ZHar    G    A        1      2        2 
   8  chr8_75721901   Sample    G    A        0      0        2 
   8  chr8_75722848     AAsi    G    C        0      0        2 
   8  chr8_75722848     AKia    G    C        0      0        2 
   8  chr8_75722848     AOna    G    C        0      0        2 
   8  chr8_75722848     ASom    G    C        0      0        2 
   8  chr8_75722848     HCab    G    C        0      0        2 
   8  chr8_75722848     HPrz    G    C        0      0        2 
   8  chr8_75722848     ZBoe    G    C        0      0        2 
   8  chr8_75722848     ZGre    G    C        0      0        2 
   8  chr8_75722848     ZHar    G    C      0.5      1        2 
   8  chr8_75722848   Sample    G    C        0      0        2 
   8  chr8_75723221     AAsi    T    C        0      0        2 
   8  chr8_75723221     AKia    T    C        0      0        2 
   8  chr8_75723221     AOna    T    C        0      0        2 
   8  chr8_75723221     ASom    T    C        0      0        2 
   8  chr8_75723221     HCab    T    C        1      2        2 
   8  chr8_75723221     HPrz    T    C        1      2        2 
   8  chr8_75723221     ZBoe    T    C        0      0        2 
   8  chr8_75723221     ZGre    T    C        0      0        2 
   8  chr8_75723221     ZHar    T    C        0      0        2 
   8  chr8_75723221   Sample    T    C        0      0        2 
   8  chr8_75727980     AAsi    A    C        0      0        2 
   8  chr8_75727980     AKia    A    C        0      0        2 
   8  chr8_75727980     AOna    A    C        0      0        2 
   8  chr8_75727980     ASom    A    C        0      0        2 
   8  chr8_75727980     HCab    A    C        0      0        2 
   8  chr8_75727980     HPrz    A    C        0      0        2 
   8  chr8_75727980     ZBoe    A    C        0      0        2 
   8  chr8_75727980     ZGre    A    C        0      0        2 
   8  chr8_75727980     ZHar    A    C        1      2        2 
   8  chr8_75727980   Sample    A    C        0      0        2 
   8  chr8_75732880     AAsi    G    A        0      0        2 
   8  chr8_75732880     AKia    G    A        0      0        2 
   8  chr8_75732880     AOna    G    A        0      0        2 
   8  chr8_75732880     ASom    G    A        0      0        2 
   8  chr8_75732880     HCab    G    A        0      0        2 
   8  chr8_75732880     HPrz    G    A        0      0        2 
   8  chr8_75732880     ZBoe    G    A      0.5      1        2 
   8  chr8_75732880     ZGre    G    A        0      0        2 
   8  chr8_75732880     ZHar    G    A        0      0        2 
   8  chr8_75732880   Sample    G    A        0      0        2 
   8  chr8_75735328     AAsi    C    T        0      0        2 
   8  chr8_75735328     AKia    C    T        0      0        2 
   8  chr8_75735328     AOna    C    T        0      0        2 
   8  chr8_75735328     ASom    C    T        0      0        2 
   8  chr8_75735328     HCab    C    T        0      0        2 
   8  chr8_75735328     HPrz    C    T        0      0        2 
   8  chr8_75735328     ZBoe    C    T        0      0        2 
   8  chr8_75735328     ZGre    C    T      0.5      1        2 
   8  chr8_75735328     ZHar    C    T        0      0        2 
   8  chr8_75735328   Sample    C    T        0      0        2 
   8  chr8_75735842     AAsi    T    C        0      0        2 
   8  chr8_75735842     AKia    T    C        0      0        2 
   8  chr8_75735842     AOna    T    C        0      0        2 
   8  chr8_75735842     ASom    T    C        0      0        2 
   8  chr8_75735842     HCab    T    C        0      0        2 
   8  chr8_75735842     HPrz    T    C        0      0        2 
   8  chr8_75735842     ZBoe    T    C        0      0        2 
   8  chr8_75735842     ZGre    T    C        0      0        2 
   8  chr8_75735842     ZHar    T    C        1      2        2 
   8  chr8_75735842   Sample    T    C        0      0        2 
   8  chr8_75736033     AAsi    T    C        0      0        2 
   8  chr8_75736033     AKia    T    C        0      0        2 
   8  chr8_75736033     AOna    T    C        1      2        2 
   8  chr8_75736033     ASom    T    C        0      0        2 
   8  chr8_75736033     HCab    T    C        0      0        2 
   8  chr8_75736033     HPrz    T    C        0      0        2 
   8  chr8_75736033     ZBoe    T    C        0      0        2 
   8  chr8_75736033     ZGre    T    C        0      0        2 
   8  chr8_75736033     ZHar    T    C        0      0        2 
   8  chr8_75736033   Sample    T    C        0      0        2 
   8  chr8_75736201     AAsi    C    G        0      0        2 
   8  chr8_75736201     AKia    C    G        0      0        2 
   8  chr8_75736201     AOna    C    G        0      0        2 
   8  chr8_75736201     ASom    C    G        0      0        2 
   8  chr8_75736201     HCab    C    G        0      0        2 
   8  chr8_75736201     HPrz    C    G        0      0        2 
   8  chr8_75736201     ZBoe    C    G        0      0        2 
   8  chr8_75736201     ZGre    C    G        1      2        2 
   8  chr8_75736201     ZHar    C    G        0      0        2 
   8  chr8_75736201   Sample    C    G        0      0        2 
   8  chr8_75737170     AAsi    C    T        0      0        2 
   8  chr8_75737170     AKia    C    T        0      0        2 
   8  chr8_75737170     AOna    C    T        0      0        2 
   8  chr8_75737170     ASom    C    T        0      0        2 
   8  chr8_75737170     HCab    C    T        0      0        2 
   8  chr8_75737170     HPrz    C    T        0      0        2 
   8  chr8_75737170     ZBoe    C    T        1      2        2 
   8  chr8_75737170     ZGre    C    T        0      0        2 
   8  chr8_75737170     ZHar    C    T        0      0        2 
   8  chr8_75737170   Sample    C    T        0      0        2 
   8  chr8_75737227     AAsi    T    C        0      0        2 
   8  chr8_75737227     AKia    T    C        0      0        2 
   8  chr8_75737227     AOna    T    C        0      0        2 
   8  chr8_75737227     ASom    T    C        0      0        2 
   8  chr8_75737227     HCab    T    C        0      0        2 
   8  chr8_75737227     HPrz    T    C        0      0        2 
   8  chr8_75737227     ZBoe    T    C        0      0        2 
   8  chr8_75737227     ZGre    T    C      0.5      1        2 
   8  chr8_75737227     ZHar    T    C        0      0        2 
   8  chr8_75737227   Sample    T    C        0      0        2 
   8  chr8_75739492     AAsi    C    T        0      0        2 
   8  chr8_75739492     AKia    C    T        0      0        2 
   8  chr8_75739492     AOna    C    T        0      0        2 
   8  chr8_75739492     ASom    C    T        0      0        2 
   8  chr8_75739492     HCab    C    T      0.5      1        2 
   8  chr8_75739492     HPrz    C    T        0      0        2 
   8  chr8_75739492     ZBoe    C    T        0      0        2 
   8  chr8_75739492     ZGre    C    T        0      0        2 
   8  chr8_75739492     ZHar    C    T        0      0        2 
   8  chr8_75739492   Sample    C    T        0      0        2 
   8  chr8_75739847     AAsi    C    G        0      0        2 
   8  chr8_75739847     AKia    C    G      0.5      1        2 
   8  chr8_75739847     AOna    C    G        0      0        2 
   8  chr8_75739847     ASom    C    G        0      0        2 
   8  chr8_75739847     HCab    C    G        0      0        2 
   8  chr8_75739847     HPrz    C    G        0      0        2 
   8  chr8_75739847     ZBoe    C    G        0      0        2 
   8  chr8_75739847     ZGre    C    G        0      0        2 
   8  chr8_75739847     ZHar    C    G        0      0        2 
   8  chr8_75739847   Sample    C    G        0      0        2 
   8  chr8_75740279     AAsi    A    G        0      0        2 
   8  chr8_75740279     AKia    A    G        0      0        2 
   8  chr8_75740279     AOna    A    G        0      0        2 
   8  chr8_75740279     ASom    A    G        0      0        2 
   8  chr8_75740279     HCab    A    G        1      2        2 
   8  chr8_75740279     HPrz    A    G        1      2        2 
   8  chr8_75740279     ZBoe    A    G        0      0        2 
   8  chr8_75740279     ZGre    A    G        0      0        2 
   8  chr8_75740279     ZHar    A    G        0      0        2 
   8  chr8_75740279   Sample    A    G        0      0        2 
   8  chr8_75746994     AAsi    G    C        0      0        2 
   8  chr8_75746994     AKia    G    C        0      0        2 
   8  chr8_75746994     AOna    G    C      0.5      1        2 
   8  chr8_75746994     ASom    G    C        0      0        2 
   8  chr8_75746994     HCab    G    C        0      0        2 
   8  chr8_75746994     HPrz    G    C        0      0        2 
   8  chr8_75746994     ZBoe    G    C        0      0        2 
   8  chr8_75746994     ZGre    G    C        0      0        2 
   8  chr8_75746994     ZHar    G    C        0      0        2 
   8  chr8_75746994   Sample    G    C        0      0        2 
   8  chr8_75748845     AAsi    T    C        1      2        2 
   8  chr8_75748845     AKia    T    C        0      0        2 
   8  chr8_75748845     AOna    T    C        0      0        2 
   8  chr8_75748845     ASom    T    C        1      2        2 
   8  chr8_75748845     HCab    T    C        0      0        2 
   8  chr8_75748845     HPrz    T    C        0      0        2 
   8  chr8_75748845     ZBoe    T    C        0      0        2 
   8  chr8_75748845     ZGre    T    C        0      0        2 
   8  chr8_75748845     ZHar    T    C        0      0        2 
   8  chr8_75748845   Sample    T    C        1      2        2 
   8  chr8_75751162     AAsi    C    A        0      0        2 
   8  chr8_75751162     AKia    C    A        0      0        2 
   8  chr8_75751162     AOna    C    A        0      0        2 
   8  chr8_75751162     ASom    C    A        0      0        2 
   8  chr8_75751162     HCab    C    A      0.5      1        2 
   8  chr8_75751162     HPrz    C    A        0      0        2 
   8  chr8_75751162     ZBoe    C    A        0      0        2 
   8  chr8_75751162     ZGre    C    A        0      0        2 
   8  chr8_75751162     ZHar    C    A        0      0        2 
   8  chr8_75751162   Sample    C    A        0      0        2 
   8  chr8_75756627     AAsi    G    A        0      0        2 
   8  chr8_75756627     AKia    G    A        0      0        2 
   8  chr8_75756627     AOna    G    A      0.5      1        2 
   8  chr8_75756627     ASom    G    A        0      0        2 
   8  chr8_75756627     HCab    G    A        0      0        2 
   8  chr8_75756627     HPrz    G    A        0      0        2 
   8  chr8_75756627     ZBoe    G    A        0      0        2 
   8  chr8_75756627     ZGre    G    A        0      0        2 
   8  chr8_75756627     ZHar    G    A        0      0        2 
   8  chr8_75756627   Sample    G    A        0      0        2 
   8  chr8_75759126     AAsi    T    C        0      0        2 
   8  chr8_75759126     AKia    T    C        0      0        2 
   8  chr8_75759126     AOna    T    C        0      0        2 
   8  chr8_75759126     ASom    T    C        0      0        2 
   8  chr8_75759126     HCab    T    C        0      0        2 
   8  chr8_75759126     HPrz    T    C        0      0        2 
   8  chr8_75759126     ZBoe    T    C      0.5      1        2 
   8  chr8_75759126     ZGre    T    C        0      0        2 
   8  chr8_75759126     ZHar    T    C        0      0        2 
   8  chr8_75759126   Sample    T    C        0      0        2 
   8  chr8_75769146     AAsi    T    C        1      2        2 
   8  chr8_75769146     AKia    T    C        0      0        2 
   8  chr8_75769146     AOna    T    C        0      0        2 
   8  chr8_75769146     ASom    T    C        1      2        2 
   8  chr8_75769146     HCab    T    C        0      0        2 
   8  chr8_75769146     HPrz    T    C        0      0        2 
   8  chr8_75769146     ZBoe    T    C        0      0        2 
   8  chr8_75769146     ZGre    T    C        0      0        2 
   8  chr8_75769146     ZHar    T    C        0      0        2 
   8  chr8_75769146   Sample    T    C        1      2        2 
   8  chr8_75771030     AAsi    A    G        0      0        2 
   8  chr8_75771030     AKia    A    G        1      2        2 
   8  chr8_75771030     AOna    A    G        0      0        2 
   8  chr8_75771030     ASom    A    G        0      0        2 
   8  chr8_75771030     HCab    A    G        0      0        2 
   8  chr8_75771030     HPrz    A    G        0      0        2 
   8  chr8_75771030     ZBoe    A    G        0      0        2 
   8  chr8_75771030     ZGre    A    G        0      0        2 
   8  chr8_75771030     ZHar    A    G        0      0        2 
   8  chr8_75771030   Sample    A    G        0      0        2 
   8  chr8_75785905     AAsi    G    A        0      0        2 
   8  chr8_75785905     AKia    G    A        0      0        2 
   8  chr8_75785905     AOna    G    A        0      0        2 
   8  chr8_75785905     ASom    G    A        0      0        2 
   8  chr8_75785905     HCab    G    A      0.5      1        2 
   8  chr8_75785905     HPrz    G    A        0      0        2 
   8  chr8_75785905     ZBoe    G    A        0      0        2 
   8  chr8_75785905     ZGre    G    A        0      0        2 
   8  chr8_75785905     ZHar    G    A        0      0        2 
   8  chr8_75785905   Sample    G    A        0      0        2 
   8  chr8_75800616     AAsi    C    T        0      0        2 
   8  chr8_75800616     AKia    C    T        0      0        2 
   8  chr8_75800616     AOna    C    T        0      0        2 
   8  chr8_75800616     ASom    C    T      0.5      1        2 
   8  chr8_75800616     HCab    C    T        0      0        2 
   8  chr8_75800616     HPrz    C    T        0      0        2 
   8  chr8_75800616     ZBoe    C    T        0      0        2 
   8  chr8_75800616     ZGre    C    T        0      0        2 
   8  chr8_75800616     ZHar    C    T        0      0        2 
   8  chr8_75800616   Sample    C    T        0      0        2 
   8  chr8_75805499     AAsi    A    G        0      0        2 
   8  chr8_75805499     AKia    A    G        0      0        2 
   8  chr8_75805499     AOna    A    G        0      0        2 
   8  chr8_75805499     ASom    A    G        0      0        2 
   8  chr8_75805499     HCab    A    G        0      0        2 
   8  chr8_75805499     HPrz    A    G        0      0        2 
   8  chr8_75805499     ZBoe    A    G      0.5      1        2 
   8  chr8_75805499     ZGre    A    G        1      2        2 
   8  chr8_75805499     ZHar    A    G        1      2        2 
   8  chr8_75805499   Sample    A    G        0      0        2 
   8  chr8_75814288     AAsi    G    T        0      0        2 
   8  chr8_75814288     AKia    G    T        0      0        2 
   8  chr8_75814288     AOna    G    T        0      0        2 
   8  chr8_75814288     ASom    G    T        0      0        2 
   8  chr8_75814288     HCab    G    T        0      0        2 
   8  chr8_75814288     HPrz    G    T        0      0        2 
   8  chr8_75814288     ZBoe    G    T        0      0        2 
   8  chr8_75814288     ZGre    G    T      0.5      1        2 
   8  chr8_75814288     ZHar    G    T        0      0        2 
   8  chr8_75814288   Sample    G    T        0      0        2 
   8  chr8_75824911     AAsi    G    A        0      0        2 
   8  chr8_75824911     AKia    G    A        0      0        2 
   8  chr8_75824911     AOna    G    A        0      0        2 
   8  chr8_75824911     ASom    G    A        0      0        2 
   8  chr8_75824911     HCab    G    A        0      0        2 
   8  chr8_75824911     HPrz    G    A        0      0        2 
   8  chr8_75824911     ZBoe    G    A        1      2        2 
   8  chr8_75824911     ZGre    G    A        0      0        2 
   8  chr8_75824911     ZHar    G    A        0      0        2 
   8  chr8_75824911   Sample    G    A        0      0        2 
   8  chr8_75824955     AAsi    G    T        0      0        2 
   8  chr8_75824955     AKia    G    T        0      0        2 
   8  chr8_75824955     AOna    G    T        0      0        2 
   8  chr8_75824955     ASom    G    T        0      0        2 
   8  chr8_75824955     HCab    G    T        0      0        2 
   8  chr8_75824955     HPrz    G    T        0      0        2 
   8  chr8_75824955     ZBoe    G    T        1      2        2 
   8  chr8_75824955     ZGre    G    T        0      0        2 
   8  chr8_75824955     ZHar    G    T        0      0        2 
   8  chr8_75824955   Sample    G    T        0      0        2 
   8  chr8_75830966     AAsi    C    G        0      0        2 
   8  chr8_75830966     AKia    C    G        0      0        2 
   8  chr8_75830966     AOna    C    G        0      0        2 
   8  chr8_75830966     ASom    C    G        0      0        2 
   8  chr8_75830966     HCab    C    G        1      2        2 
   8  chr8_75830966     HPrz    C    G        1      2        2 
   8  chr8_75830966     ZBoe    C    G        0      0        2 
   8  chr8_75830966     ZGre    C    G        0      0        2 
   8  chr8_75830966     ZHar    C    G        0      0        2 
   8  chr8_75830966   Sample    C    G        0      0        2 
   8  chr8_75831450     AAsi    C    T        0      0        2 
   8  chr8_75831450     AKia    C    T        0      0        2 
   8  chr8_75831450     AOna    C    T        0      0        2 
   8  chr8_75831450     ASom    C    T        0      0        2 
   8  chr8_75831450     HCab    C    T        1      2        2 
   8  chr8_75831450     HPrz    C    T        1      2        2 
   8  chr8_75831450     ZBoe    C    T        0      0        2 
   8  chr8_75831450     ZGre    C    T        0      0        2 
   8  chr8_75831450     ZHar    C    T        0      0        2 
   8  chr8_75831450   Sample    C    T        0      0        2 
   8  chr8_75831718     AAsi    C    A        0      0        2 
   8  chr8_75831718     AKia    C    A        0      0        2 
   8  chr8_75831718     AOna    C    A        0      0        2 
   8  chr8_75831718     ASom    C    A        0      0        2 
   8  chr8_75831718     HCab    C    A        1      2        2 
   8  chr8_75831718     HPrz    C    A        0      0        2 
   8  chr8_75831718     ZBoe    C    A        0      0        2 
   8  chr8_75831718     ZGre    C    A        0      0        2 
   8  chr8_75831718     ZHar    C    A        0      0        2 
   8  chr8_75831718   Sample    C    A        0      0        2 
   8  chr8_75834698     AAsi    G    A        1      2        2 
   8  chr8_75834698     AKia    G    A        0      0        2 
   8  chr8_75834698     AOna    G    A        0      0        2 
   8  chr8_75834698     ASom    G    A        1      2        2 
   8  chr8_75834698     HCab    G    A        0      0        2 
   8  chr8_75834698     HPrz    G    A        0      0        2 
   8  chr8_75834698     ZBoe    G    A        0      0        2 
   8  chr8_75834698     ZGre    G    A        0      0        2 
   8  chr8_75834698     ZHar    G    A        0      0        2 
   8  chr8_75834698   Sample    G    A        1      2        2 
   8  chr8_75850276     AAsi    T    C        0      0        2 
   8  chr8_75850276     AKia    T    C        0      0        2 
   8  chr8_75850276     AOna    T    C        0      0        2 
   8  chr8_75850276     ASom    T    C      0.5      1        2 
   8  chr8_75850276     HCab    T    C        1      2        2 
   8  chr8_75850276     HPrz    T    C        1      2        2 
   8  chr8_75850276     ZBoe    T    C        0      0        2 
   8  chr8_75850276     ZGre    T    C        0      0        2 
   8  chr8_75850276     ZHar    T    C        0      0        2 
   8  chr8_75850276   Sample    T    C        0      0        2 
   8  chr8_75852827     AAsi    A    G        0      0        2 
   8  chr8_75852827     AKia    A    G        0      0        2 
   8  chr8_75852827     AOna    A    G        0      0        2 
   8  chr8_75852827     ASom    A    G        0      0        2 
   8  chr8_75852827     HCab    A    G        0      0        2 
   8  chr8_75852827     HPrz    A    G        0      0        2 
   8  chr8_75852827     ZBoe    A    G      0.5      1        2 
   8  chr8_75852827     ZGre    A    G        0      0        2 
   8  chr8_75852827     ZHar    A    G        0      0        2 
   8  chr8_75852827   Sample    A    G        0      0        2 
   8  chr8_75854166     AAsi    C    A        0      0        2 
   8  chr8_75854166     AKia    C    A        0      0        2 
   8  chr8_75854166     AOna    C    A        0      0        2 
   8  chr8_75854166     ASom    C    A        0      0        2 
   8  chr8_75854166     HCab    C    A      0.5      1        2 
   8  chr8_75854166     HPrz    C    A        0      0        2 
   8  chr8_75854166     ZBoe    C    A        0      0        2 
   8  chr8_75854166     ZGre    C    A        0      0        2 
   8  chr8_75854166     ZHar    C    A        0      0        2 
   8  chr8_75854166   Sample    C    A        0      0        2 
   8  chr8_75855003     AAsi    A    C        0      0        2 
   8  chr8_75855003     AKia    A    C        0      0        2 
   8  chr8_75855003     AOna    A    C        0      0        2 
   8  chr8_75855003     ASom    A    C        0      0        2 
   8  chr8_75855003     HCab    A    C        0      0        2 
   8  chr8_75855003     HPrz    A    C        0      0        2 
   8  chr8_75855003     ZBoe    A    C        0      0        2 
   8  chr8_75855003     ZGre    A    C      0.5      1        2 
   8  chr8_75855003     ZHar    A    C        0      0        2 
   8  chr8_75855003   Sample    A    C        0      0        2 
   8  chr8_75859026     AAsi    T    C        0      0        2 
   8  chr8_75859026     AKia    T    C        0      0        2 
   8  chr8_75859026     AOna    T    C        0      0        2 
   8  chr8_75859026     ASom    T    C        0      0        2 
   8  chr8_75859026     HCab    T    C        1      2        2 
   8  chr8_75859026     HPrz    T    C      0.5      1        2 
   8  chr8_75859026     ZBoe    T    C        0      0        2 
   8  chr8_75859026     ZGre    T    C        0      0        2 
   8  chr8_75859026     ZHar    T    C        0      0        2 
   8  chr8_75859026   Sample    T    C        0      0        2 
   8  chr8_75870523     AAsi    T    C        0      0        2 
   8  chr8_75870523     AKia    T    C        0      0        2 
   8  chr8_75870523     AOna    T    C      0.5      1        2 
   8  chr8_75870523     ASom    T    C        0      0        2 
   8  chr8_75870523     HCab    T    C        0      0        2 
   8  chr8_75870523     HPrz    T    C        0      0        2 
   8  chr8_75870523     ZBoe    T    C        0      0        2 
   8  chr8_75870523     ZGre    T    C        0      0        2 
   8  chr8_75870523     ZHar    T    C        0      0        2 
   8  chr8_75870523   Sample    T    C        0      0        2 
   8  chr8_75874705     AAsi    A    G        0      0        2 
   8  chr8_75874705     AKia    A    G        0      0        2 
   8  chr8_75874705     AOna    A    G        0      0        2 
   8  chr8_75874705     ASom    A    G        0      0        2 
   8  chr8_75874705     HCab    A    G        0      0        2 
   8  chr8_75874705     HPrz    A    G        0      0        2 
   8  chr8_75874705     ZBoe    A    G      0.5      1        2 
   8  chr8_75874705     ZGre    A    G        0      0        2 
   8  chr8_75874705     ZHar    A    G        0      0        2 
   8  chr8_75874705   Sample    A    G        0      0        2 
   8  chr8_75880984     AAsi    G    A        0      0        2 
   8  chr8_75880984     AKia    G    A        0      0        2 
   8  chr8_75880984     AOna    G    A        0      0        2 
   8  chr8_75880984     ASom    G    A        0      0        2 
   8  chr8_75880984     HCab    G    A        1      2        2 
   8  chr8_75880984     HPrz    G    A        1      2        2 
   8  chr8_75880984     ZBoe    G    A        0      0        2 
   8  chr8_75880984     ZGre    G    A        0      0        2 
   8  chr8_75880984     ZHar    G    A        0      0        2 
   8  chr8_75880984   Sample    G    A        0      0        2 
   8  chr8_75888296     AAsi    G    A        0      0        2 
   8  chr8_75888296     AKia    G    A        0      0        2 
   8  chr8_75888296     AOna    G    A        0      0        2 
   8  chr8_75888296     ASom    G    A        0      0        2 
   8  chr8_75888296     HCab    G    A        1      2        2 
   8  chr8_75888296     HPrz    G    A        1      2        2 
   8  chr8_75888296     ZBoe    G    A        0      0        2 
   8  chr8_75888296     ZGre    G    A        0      0        2 
   8  chr8_75888296     ZHar    G    A        0      0        2 
   8  chr8_75888296   Sample    G    A        0      0        2 
   8  chr8_75889082     AAsi    A    C        0      0        2 
   8  chr8_75889082     AKia    A    C        0      0        2 
   8  chr8_75889082     AOna    A    C        0      0        2 
   8  chr8_75889082     ASom    A    C        0      0        2 
   8  chr8_75889082     HCab    A    C        0      0        2 
   8  chr8_75889082     HPrz    A    C        0      0        2 
   8  chr8_75889082     ZBoe    A    C      0.5      1        2 
   8  chr8_75889082     ZGre    A    C        0      0        2 
   8  chr8_75889082     ZHar    A    C        0      0        2 
   8  chr8_75889082   Sample    A    C        0      0        2 
   8  chr8_75891509     AAsi    C    T        0      0        2 
   8  chr8_75891509     AKia    C    T        0      0        2 
   8  chr8_75891509     AOna    C    T        0      0        2 
   8  chr8_75891509     ASom    C    T        0      0        2 
   8  chr8_75891509     HCab    C    T        1      2        2 
   8  chr8_75891509     HPrz    C    T        1      2        2 
   8  chr8_75891509     ZBoe    C    T        0      0        2 
   8  chr8_75891509     ZGre    C    T        0      0        2 
   8  chr8_75891509     ZHar    C    T        0      0        2 
   8  chr8_75891509   Sample    C    T        0      0        2 
   8  chr8_75906131     AAsi    T    C        0      0        2 
   8  chr8_75906131     AKia    T    C        0      0        2 
   8  chr8_75906131     AOna    T    C        0      0        2 
   8  chr8_75906131     ASom    T    C      0.5      1        2 
   8  chr8_75906131     HCab    T    C        0      0        2 
   8  chr8_75906131     HPrz    T    C        0      0        2 
   8  chr8_75906131     ZBoe    T    C        0      0        2 
   8  chr8_75906131     ZGre    T    C        0      0        2 
   8  chr8_75906131     ZHar    T    C        0      0        2 
   8  chr8_75906131   Sample    T    C        0      0        2 
   8  chr8_75913746     AAsi    C    T        0      0        2 
   8  chr8_75913746     AKia    C    T        0      0        2 
   8  chr8_75913746     AOna    C    T        0      0        2 
   8  chr8_75913746     ASom    C    T        0      0        2 
   8  chr8_75913746     HCab    C    T        1      2        2 
   8  chr8_75913746     HPrz    C    T        1      2        2 
   8  chr8_75913746     ZBoe    C    T        0      0        2 
   8  chr8_75913746     ZGre    C    T        0      0        2 
   8  chr8_75913746     ZHar    C    T        0      0        2 
   8  chr8_75913746   Sample    C    T        0      0        2 
   8  chr8_75915548     AAsi    T    C        0      0        2 
   8  chr8_75915548     AKia    T    C        0      0        2 
   8  chr8_75915548     AOna    T    C        0      0        2 
   8  chr8_75915548     ASom    T    C        0      0        2 
   8  chr8_75915548     HCab    T    C        0      0        2 
   8  chr8_75915548     HPrz    T    C        0      0        2 
   8  chr8_75915548     ZBoe    T    C        0      0        2 
   8  chr8_75915548     ZGre    T    C        0      0        2 
   8  chr8_75915548     ZHar    T    C        1      2        2 
   8  chr8_75915548   Sample    T    C        0      0        2 
   8  chr8_75918550     AAsi    C    T        0      0        2 
   8  chr8_75918550     AKia    C    T        0      0        2 
   8  chr8_75918550     AOna    C    T        0      0        2 
   8  chr8_75918550     ASom    C    T        0      0        2 
   8  chr8_75918550     HCab    C    T        1      2        2 
   8  chr8_75918550     HPrz    C    T        1      2        2 
   8  chr8_75918550     ZBoe    C    T        0      0        2 
   8  chr8_75918550     ZGre    C    T        0      0        2 
   8  chr8_75918550     ZHar    C    T        0      0        2 
   8  chr8_75918550   Sample    C    T        0      0        2 
   8  chr8_75920246     AAsi    C    A      0.5      1        2 
   8  chr8_75920246     AKia    C    A        0      0        2 
   8  chr8_75920246     AOna    C    A        0      0        2 
   8  chr8_75920246     ASom    C    A        0      0        2 
   8  chr8_75920246     HCab    C    A        0      0        2 
   8  chr8_75920246     HPrz    C    A        0      0        2 
   8  chr8_75920246     ZBoe    C    A        0      0        2 
   8  chr8_75920246     ZGre    C    A        0      0        2 
   8  chr8_75920246     ZHar    C    A        0      0        2 
   8  chr8_75920246   Sample    C    A        0      0        2 
   8  chr8_75921124     AAsi    C    T        0      0        2 
   8  chr8_75921124     AKia    C    T        0      0        2 
   8  chr8_75921124     AOna    C    T        0      0        2 
   8  chr8_75921124     ASom    C    T        0      0        2 
   8  chr8_75921124     HCab    C    T        0      0        2 
   8  chr8_75921124     HPrz    C    T        0      0        2 
   8  chr8_75921124     ZBoe    C    T        0      0        2 
   8  chr8_75921124     ZGre    C    T      0.5      1        2 
   8  chr8_75921124     ZHar    C    T        0      0        2 
   8  chr8_75921124   Sample    C    T        0      0        2 
   8  chr8_75921500     AAsi    A    G        0      0        2 
   8  chr8_75921500     AKia    A    G        0      0        2 
   8  chr8_75921500     AOna    A    G        0      0        2 
   8  chr8_75921500     ASom    A    G      0.5      1        2 
   8  chr8_75921500     HCab    A    G        0      0        2 
   8  chr8_75921500     HPrz    A    G        0      0        2 
   8  chr8_75921500     ZBoe    A    G        0      0        2 
   8  chr8_75921500     ZGre    A    G        0      0        2 
   8  chr8_75921500     ZHar    A    G        0      0        2 
   8  chr8_75921500   Sample    A    G        0      0        2 
   8  chr8_75925529     AAsi    A    G        0      0        2 
   8  chr8_75925529     AKia    A    G        0      0        2 
   8  chr8_75925529     AOna    A    G        0      0        2 
   8  chr8_75925529     ASom    A    G        1      2        2 
   8  chr8_75925529     HCab    A    G        0      0        2 
   8  chr8_75925529     HPrz    A    G        0      0        2 
   8  chr8_75925529     ZBoe    A    G        0      0        2 
   8  chr8_75925529     ZGre    A    G        0      0        2 
   8  chr8_75925529     ZHar    A    G        0      0        2 
   8  chr8_75925529   Sample    A    G        0      0        2 
   8  chr8_75927261     AAsi    G    A        0      0        2 
   8  chr8_75927261     AKia    G    A        0      0        2 
   8  chr8_75927261     AOna    G    A        0      0        2 
   8  chr8_75927261     ASom    G    A        0      0        2 
   8  chr8_75927261     HCab    G    A        1      2        2 
   8  chr8_75927261     HPrz    G    A        1      2        2 
   8  chr8_75927261     ZBoe    G    A        0      0        2 
   8  chr8_75927261     ZGre    G    A        0      0        2 
   8  chr8_75927261     ZHar    G    A        0      0        2 
   8  chr8_75927261   Sample    G    A        0      0        2 
   8  chr8_75927268     AAsi    G    A        0      0        2 
   8  chr8_75927268     AKia    G    A        0      0        2 
   8  chr8_75927268     AOna    G    A      0.5      1        2 
   8  chr8_75927268     ASom    G    A        0      0        2 
   8  chr8_75927268     HCab    G    A        0      0        2 
   8  chr8_75927268     HPrz    G    A        0      0        2 
   8  chr8_75927268     ZBoe    G    A        0      0        2 
   8  chr8_75927268     ZGre    G    A        0      0        2 
   8  chr8_75927268     ZHar    G    A        0      0        2 
   8  chr8_75927268   Sample    G    A        0      0        2 
   8  chr8_75936084     AAsi    C    T      0.5      1        2 
   8  chr8_75936084     AKia    C    T        0      0        2 
   8  chr8_75936084     AOna    C    T        0      0        2 
   8  chr8_75936084     ASom    C    T        0      0        2 
   8  chr8_75936084     HCab    C    T        0      0        2 
   8  chr8_75936084     HPrz    C    T        0      0        2 
   8  chr8_75936084     ZBoe    C    T        0      0        2 
   8  chr8_75936084     ZGre    C    T        0      0        2 
   8  chr8_75936084     ZHar    C    T        0      0        2 
   8  chr8_75936084   Sample    C    T        0      0        2 
   8  chr8_75941307     AAsi    G    C      0.5      1        2 
   8  chr8_75941307     AKia    G    C        0      0        2 
   8  chr8_75941307     AOna    G    C        0      0        2 
   8  chr8_75941307     ASom    G    C        0      0        2 
   8  chr8_75941307     HCab    G    C        0      0        2 
   8  chr8_75941307     HPrz    G    C        0      0        2 
   8  chr8_75941307     ZBoe    G    C        0      0        2 
   8  chr8_75941307     ZGre    G    C        0      0        2 
   8  chr8_75941307     ZHar    G    C        0      0        2 
   8  chr8_75941307   Sample    G    C        0      0        2 
   8  chr8_75941965     AAsi    G    A      0.5      1        2 
   8  chr8_75941965     AKia    G    A        0      0        2 
   8  chr8_75941965     AOna    G    A        0      0        2 
   8  chr8_75941965     ASom    G    A        1      2        2 
   8  chr8_75941965     HCab    G    A        0      0        2 
   8  chr8_75941965     HPrz    G    A        0      0        2 
   8  chr8_75941965     ZBoe    G    A        0      0        2 
   8  chr8_75941965     ZGre    G    A        0      0        2 
   8  chr8_75941965     ZHar    G    A        0      0        2 
   8  chr8_75941965   Sample    G    A        1      2        2 
   8  chr8_75942735     AAsi    T    G        0      0        2 
   8  chr8_75942735     AKia    T    G        1      2        2 
   8  chr8_75942735     AOna    T    G        1      2        2 
   8  chr8_75942735     ASom    T    G        0      0        2 
   8  chr8_75942735     HCab    T    G        0      0        2 
   8  chr8_75942735     HPrz    T    G        0      0        2 
   8  chr8_75942735     ZBoe    T    G        0      0        2 
   8  chr8_75942735     ZGre    T    G        0      0        2 
   8  chr8_75942735     ZHar    T    G        0      0        2 
   8  chr8_75942735   Sample    T    G        0      0        2 
   8  chr8_75943091     AAsi    T    A        0      0        2 
   8  chr8_75943091     AKia    T    A        0      0        2 
   8  chr8_75943091     AOna    T    A        0      0        2 
   8  chr8_75943091     ASom    T    A        0      0        2 
   8  chr8_75943091     HCab    T    A        0      0        2 
   8  chr8_75943091     HPrz    T    A        0      0        2 
   8  chr8_75943091     ZBoe    T    A        1      2        2 
   8  chr8_75943091     ZGre    T    A        0      0        2 
   8  chr8_75943091     ZHar    T    A        0      0        2 
   8  chr8_75943091   Sample    T    A        0      0        2 
   8  chr8_75945722     AAsi    C    A      0.5      1        2 
   8  chr8_75945722     AKia    C    A        0      0        2 
   8  chr8_75945722     AOna    C    A        0      0        2 
   8  chr8_75945722     ASom    C    A        1      2        2 
   8  chr8_75945722     HCab    C    A        0      0        2 
   8  chr8_75945722     HPrz    C    A        0      0        2 
   8  chr8_75945722     ZBoe    C    A        0      0        2 
   8  chr8_75945722     ZGre    C    A        0      0        2 
   8  chr8_75945722     ZHar    C    A        0      0        2 
   8  chr8_75945722   Sample    C    A        1      2        2 
   8  chr8_75946834     AAsi    T    C        0      0        2 
   8  chr8_75946834     AKia    T    C        0      0        2 
   8  chr8_75946834     AOna    T    C        0      0        2 
   8  chr8_75946834     ASom    T    C        0      0        2 
   8  chr8_75946834     HCab    T    C        0      0        2 
   8  chr8_75946834     HPrz    T    C        0      0        2 
   8  chr8_75946834     ZBoe    T    C        1      2        2 
   8  chr8_75946834     ZGre    T    C        0      0        2 
   8  chr8_75946834     ZHar    T    C        0      0        2 
   8  chr8_75946834   Sample    T    C        0      0        2 
   8  chr8_75947192     AAsi    T    C        0      0        2 
   8  chr8_75947192     AKia    T    C        0      0        2 
   8  chr8_75947192     AOna    T    C        0      0        2 
   8  chr8_75947192     ASom    T    C        0      0        2 
   8  chr8_75947192     HCab    T    C        0      0        2 
   8  chr8_75947192     HPrz    T    C        0      0        2 
   8  chr8_75947192     ZBoe    T    C        0      0        2 
   8  chr8_75947192     ZGre    T    C        1      2        2 
   8  chr8_75947192     ZHar    T    C        0      0        2 
   8  chr8_75947192   Sample    T    C        0      0        2 
   8  chr8_75947194     AAsi    T    C      0.5      1        2 
   8  chr8_75947194     AKia    T    C        0      0        2 
   8  chr8_75947194     AOna    T    C        0      0        2 
   8  chr8_75947194     ASom    T    C        1      2        2 
   8  chr8_75947194     HCab    T    C        0      0        2 
   8  chr8_75947194     HPrz    T    C        0      0        2 
   8  chr8_75947194     ZBoe    T    C        0      0        2 
   8  chr8_75947194     ZGre    T    C        0      0        2 
   8  chr8_75947194     ZHar    T    C        0      0        2 
   8  chr8_75947194   Sample    T    C        0      0        2 
   8  chr8_75948153     AAsi    C    T        0      0        2 
   8  chr8_75948153     AKia    C    T        0      0        2 
   8  chr8_75948153     AOna    C    T        1      2        2 
   8  chr8_75948153     ASom    C    T        0      0        2 
   8  chr8_75948153     HCab    C    T        0      0        2 
   8  chr8_75948153     HPrz    C    T        0      0        2 
   8  chr8_75948153     ZBoe    C    T        0      0        2 
   8  chr8_75948153     ZGre    C    T        0      0        2 
   8  chr8_75948153     ZHar    C    T        0      0        2 
   8  chr8_75948153   Sample    C    T        0      0        2 
   8  chr8_75955695     AAsi    C    G        0      0        2 
   8  chr8_75955695     AKia    C    G        0      0        2 
   8  chr8_75955695     AOna    C    G        0      0        2 
   8  chr8_75955695     ASom    C    G        0      0        2 
   8  chr8_75955695     HCab    C    G        0      0        2 
   8  chr8_75955695     HPrz    C    G        0      0        2 
   8  chr8_75955695     ZBoe    C    G        0      0        2 
   8  chr8_75955695     ZGre    C    G        0      0        2 
   8  chr8_75955695     ZHar    C    G      0.5      1        2 
   8  chr8_75955695   Sample    C    G        0      0        2 
   8  chr8_75956638     AAsi    A    G        0      0        2 
   8  chr8_75956638     AKia    A    G        0      0        2 
   8  chr8_75956638     AOna    A    G        0      0        2 
   8  chr8_75956638     ASom    A    G        0      0        2 
   8  chr8_75956638     HCab    A    G      0.5      1        2 
   8  chr8_75956638     HPrz    A    G      0.5      1        2 
   8  chr8_75956638     ZBoe    A    G        0      0        2 
   8  chr8_75956638     ZGre    A    G        0      0        2 
   8  chr8_75956638     ZHar    A    G        0      0        2 
   8  chr8_75956638   Sample    A    G        0      0        2 
   8  chr8_75956667     AAsi    C    G        0      0        2 
   8  chr8_75956667     AKia    C    G        0      0        2 
   8  chr8_75956667     AOna    C    G        0      0        2 
   8  chr8_75956667     ASom    C    G        0      0        2 
   8  chr8_75956667     HCab    C    G        0      0        2 
   8  chr8_75956667     HPrz    C    G        0      0        2 
   8  chr8_75956667     ZBoe    C    G        0      0        2 
   8  chr8_75956667     ZGre    C    G        0      0        2 
   8  chr8_75956667     ZHar    C    G      0.5      1        2 
   8  chr8_75956667   Sample    C    G        0      0        2 
   8  chr8_75967021     AAsi    C    T        0      0        2 
   8  chr8_75967021     AKia    C    T        0      0        2 
   8  chr8_75967021     AOna    C    T        0      0        2 
   8  chr8_75967021     ASom    C    T        0      0        2 
   8  chr8_75967021     HCab    C    T        1      2        2 
   8  chr8_75967021     HPrz    C    T        1      2        2 
   8  chr8_75967021     ZBoe    C    T        0      0        2 
   8  chr8_75967021     ZGre    C    T        0      0        2 
   8  chr8_75967021     ZHar    C    T        0      0        2 
   8  chr8_75967021   Sample    C    T        0      0        2 
   8  chr8_75973419     AAsi    A    G        0      0        2 
   8  chr8_75973419     AKia    A    G        0      0        2 
   8  chr8_75973419     AOna    A    G        0      0        2 
   8  chr8_75973419     ASom    A    G        1      2        2 
   8  chr8_75973419     HCab    A    G        0      0        2 
   8  chr8_75973419     HPrz    A    G        0      0        2 
   8  chr8_75973419     ZBoe    A    G        0      0        2 
   8  chr8_75973419     ZGre    A    G        0      0        2 
   8  chr8_75973419     ZHar    A    G        0      0        2 
   8  chr8_75973419   Sample    A    G        0      0        2 
   8  chr8_75980694     AAsi    C    G        0      0        2 
   8  chr8_75980694     AKia    C    G      0.5      1        2 
   8  chr8_75980694     AOna    C    G        1      2        2 
   8  chr8_75980694     ASom    C    G        0      0        2 
   8  chr8_75980694     HCab    C    G        0      0        2 
   8  chr8_75980694     HPrz    C    G        0      0        2 
   8  chr8_75980694     ZBoe    C    G        0      0        2 
   8  chr8_75980694     ZGre    C    G        0      0        2 
   8  chr8_75980694     ZHar    C    G        0      0        2 
   8  chr8_75980694   Sample    C    G        0      0        2 
   8  chr8_75982369     AAsi    G    A        0      0        2 
   8  chr8_75982369     AKia    G    A        0      0        2 
   8  chr8_75982369     AOna    G    A        1      2        2 
   8  chr8_75982369     ASom    G    A        0      0        2 
   8  chr8_75982369     HCab    G    A        0      0        2 
   8  chr8_75982369     HPrz    G    A        0      0        2 
   8  chr8_75982369     ZBoe    G    A        0      0        2 
   8  chr8_75982369     ZGre    G    A        0      0        2 
   8  chr8_75982369     ZHar    G    A        0      0        2 
   8  chr8_75982369   Sample    G    A        0      0        2 
   8  chr8_75989638     AAsi    G    A        0      0        2 
   8  chr8_75989638     AKia    G    A        1      2        2 
   8  chr8_75989638     AOna    G    A        1      2        2 
   8  chr8_75989638     ASom    G    A        0      0        2 
   8  chr8_75989638     HCab    G    A        0      0        2 
   8  chr8_75989638     HPrz    G    A        0      0        2 
   8  chr8_75989638     ZBoe    G    A        0      0        2 
   8  chr8_75989638     ZGre    G    A        0      0        2 
   8  chr8_75989638     ZHar    G    A        0      0        2 
   8  chr8_75989638   Sample    G    A        0      0        2 
   8  chr8_75990469     AAsi    A    G        0      0        2 
   8  chr8_75990469     AKia    A    G      0.5      1        2 
   8  chr8_75990469     AOna    A    G        1      2        2 
   8  chr8_75990469     ASom    A    G        0      0        2 
   8  chr8_75990469     HCab    A    G        0      0        2 
   8  chr8_75990469     HPrz    A    G        0      0        2 
   8  chr8_75990469     ZBoe    A    G      0.5      1        2 
   8  chr8_75990469     ZGre    A    G        0      0        2 
   8  chr8_75990469     ZHar    A    G        0      0        2 
   8  chr8_75990469   Sample    A    G        0      0        2 
   8  chr8_75991412     AAsi    C    G        0      0        2 
   8  chr8_75991412     AKia    C    G        0      0        2 
   8  chr8_75991412     AOna    C    G        0      0        2 
   8  chr8_75991412     ASom    C    G        0      0        2 
   8  chr8_75991412     HCab    C    G        0      0        2 
   8  chr8_75991412     HPrz    C    G        0      0        2 
   8  chr8_75991412     ZBoe    C    G        0      0        2 
   8  chr8_75991412     ZGre    C    G      0.5      1        2 
   8  chr8_75991412     ZHar    C    G        0      0        2 
   8  chr8_75991412   Sample    C    G        0      0        2 
   8  chr8_75992446     AAsi    A    T        0      0        2 
   8  chr8_75992446     AKia    A    T      0.5      1        2 
   8  chr8_75992446     AOna    A    T        0      0        2 
   8  chr8_75992446     ASom    A    T        0      0        2 
   8  chr8_75992446     HCab    A    T        0      0        2 
   8  chr8_75992446     HPrz    A    T        0      0        2 
   8  chr8_75992446     ZBoe    A    T        0      0        2 
   8  chr8_75992446     ZGre    A    T        0      0        2 
   8  chr8_75992446     ZHar    A    T        0      0        2 
   8  chr8_75992446   Sample    A    T        0      0        2 
   8  chr8_75997733     AAsi    T    C        0      0        2 
   8  chr8_75997733     AKia    T    C        0      0        2 
   8  chr8_75997733     AOna    T    C        0      0        2 
   8  chr8_75997733     ASom    T    C        0      0        2 
   8  chr8_75997733     HCab    T    C        0      0        2 
   8  chr8_75997733     HPrz    T    C        0      0        2 
   8  chr8_75997733     ZBoe    T    C        0      0        2 
   8  chr8_75997733     ZGre    T    C        0      0        2 
   8  chr8_75997733     ZHar    T    C      0.5      1        2 
   8  chr8_75997733   Sample    T    C        0      0        2 
   8  chr8_76001806     AAsi    A    G        0      0        2 
   8  chr8_76001806     AKia    A    G        0      0        2 
   8  chr8_76001806     AOna    A    G        0      0        2 
   8  chr8_76001806     ASom    A    G        0      0        2 
   8  chr8_76001806     HCab    A    G        0      0        2 
   8  chr8_76001806     HPrz    A    G        0      0        2 
   8  chr8_76001806     ZBoe    A    G      0.5      1        2 
   8  chr8_76001806     ZGre    A    G        0      0        2 
   8  chr8_76001806     ZHar    A    G        0      0        2 
   8  chr8_76001806   Sample    A    G        0      0        2 
   8  chr8_76007161     AAsi    A    G        0      0        2 
   8  chr8_76007161     AKia    A    G        0      0        2 
   8  chr8_76007161     AOna    A    G        0      0        2 
   8  chr8_76007161     ASom    A    G        0      0        2 
   8  chr8_76007161     HCab    A    G        0      0        2 
   8  chr8_76007161     HPrz    A    G        0      0        2 
   8  chr8_76007161     ZBoe    A    G        0      0        2 
   8  chr8_76007161     ZGre    A    G        0      0        2 
   8  chr8_76007161     ZHar    A    G      0.5      1        2 
   8  chr8_76007161   Sample    A    G        0      0        2 
   8  chr8_76007410     AAsi    C    G        0      0        2 
   8  chr8_76007410     AKia    C    G      0.5      1        2 
   8  chr8_76007410     AOna    C    G        0      0        2 
   8  chr8_76007410     ASom    C    G        0      0        2 
   8  chr8_76007410     HCab    C    G        0      0        2 
   8  chr8_76007410     HPrz    C    G        0      0        2 
   8  chr8_76007410     ZBoe    C    G        0      0        2 
   8  chr8_76007410     ZGre    C    G        0      0        2 
   8  chr8_76007410     ZHar    C    G        0      0        2 
   8  chr8_76007410   Sample    C    G        0      0        2 
   8  chr8_76008472     AAsi    T    C        0      0        2 
   8  chr8_76008472     AKia    T    C      0.5      1        2 
   8  chr8_76008472     AOna    T    C        0      0        2 
   8  chr8_76008472     ASom    T    C        0      0        2 
   8  chr8_76008472     HCab    T    C        0      0        2 
   8  chr8_76008472     HPrz    T    C        0      0        2 
   8  chr8_76008472     ZBoe    T    C      0.5      1        2 
   8  chr8_76008472     ZGre    T    C        0      0        2 
   8  chr8_76008472     ZHar    T    C        0      0        2 
   8  chr8_76008472   Sample    T    C        0      0        2 
   8  chr8_76008639     AAsi    G    A        0      0        2 
   8  chr8_76008639     AKia    G    A        0      0        2 
   8  chr8_76008639     AOna    G    A        0      0        2 
   8  chr8_76008639     ASom    G    A        0      0        2 
   8  chr8_76008639     HCab    G    A        1      2        2 
   8  chr8_76008639     HPrz    G    A        1      2        2 
   8  chr8_76008639     ZBoe    G    A        0      0        2 
   8  chr8_76008639     ZGre    G    A        0      0        2 
   8  chr8_76008639     ZHar    G    A        0      0        2 
   8  chr8_76008639   Sample    G    A        0      0        2 
   8  chr8_76023108     AAsi    G    A        0      0        2 
   8  chr8_76023108     AKia    G    A        0      0        2 
   8  chr8_76023108     AOna    G    A        0      0        2 
   8  chr8_76023108     ASom    G    A        0      0        2 
   8  chr8_76023108     HCab    G    A        0      0        2 
   8  chr8_76023108     HPrz    G    A        0      0        2 
   8  chr8_76023108     ZBoe    G    A        0      0        2 
   8  chr8_76023108     ZGre    G    A        1      2        2 
   8  chr8_76023108     ZHar    G    A        0      0        2 
   8  chr8_76023108   Sample    G    A        0      0        2 
   8  chr8_76025744     AAsi    A    G        1      2        2 
   8  chr8_76025744     AKia    A    G        0      0        2 
   8  chr8_76025744     AOna    A    G        0      0        2 
   8  chr8_76025744     ASom    A    G        1      2        2 
   8  chr8_76025744     HCab    A    G        0      0        2 
   8  chr8_76025744     HPrz    A    G        0      0        2 
   8  chr8_76025744     ZBoe    A    G        0      0        2 
   8  chr8_76025744     ZGre    A    G        0      0        2 
   8  chr8_76025744     ZHar    A    G        0      0        2 
   8  chr8_76025744   Sample    A    G        1      2        2 
   8  chr8_76028290     AAsi    A    T        0      0        2 
   8  chr8_76028290     AKia    A    T        0      0        2 
   8  chr8_76028290     AOna    A    T        0      0        2 
   8  chr8_76028290     ASom    A    T        1      2        2 
   8  chr8_76028290     HCab    A    T        0      0        2 
   8  chr8_76028290     HPrz    A    T        0      0        2 
   8  chr8_76028290     ZBoe    A    T        0      0        2 
   8  chr8_76028290     ZGre    A    T        0      0        2 
   8  chr8_76028290     ZHar    A    T        0      0        2 
   8  chr8_76028290   Sample    A    T        1      2        2 
   8  chr8_76029021     AAsi    G    C        0      0        2 
   8  chr8_76029021     AKia    G    C        0      0        2 
   8  chr8_76029021     AOna    G    C        0      0        2 
   8  chr8_76029021     ASom    G    C        0      0        2 
   8  chr8_76029021     HCab    G    C        1      2        2 
   8  chr8_76029021     HPrz    G    C        1      2        2 
   8  chr8_76029021     ZBoe    G    C        0      0        2 
   8  chr8_76029021     ZGre    G    C        0      0        2 
   8  chr8_76029021     ZHar    G    C        0      0        2 
   8  chr8_76029021   Sample    G    C        0      0        2 
   8  chr8_76033708     AAsi    T    G        0      0        2 
   8  chr8_76033708     AKia    T    G        0      0        2 
   8  chr8_76033708     AOna    T    G        0      0        2 
   8  chr8_76033708     ASom    T    G        0      0        2 
   8  chr8_76033708     HCab    T    G        1      2        2 
   8  chr8_76033708     HPrz    T    G        1      2        2 
   8  chr8_76033708     ZBoe    T    G        0      0        2 
   8  chr8_76033708     ZGre    T    G        0      0        2 
   8  chr8_76033708     ZHar    T    G        0      0        2 
   8  chr8_76033708   Sample    T    G        0      0        2 
   8  chr8_76035134     AAsi    G    C        0      0        2 
   8  chr8_76035134     AKia    G    C        0      0        2 
   8  chr8_76035134     AOna    G    C        0      0        2 
   8  chr8_76035134     ASom    G    C        0      0        2 
   8  chr8_76035134     HCab    G    C        1      2        2 
   8  chr8_76035134     HPrz    G    C        1      2        2 
   8  chr8_76035134     ZBoe    G    C        0      0        2 
   8  chr8_76035134     ZGre    G    C        0      0        2 
   8  chr8_76035134     ZHar    G    C        0      0        2 
   8  chr8_76035134   Sample    G    C        0      0        2 
   8  chr8_76035363     AAsi    G    T        0      0        2 
   8  chr8_76035363     AKia    G    T        0      0        2 
   8  chr8_76035363     AOna    G    T        0      0        2 
   8  chr8_76035363     ASom    G    T        0      0        2 
   8  chr8_76035363     HCab    G    T        1      2        2 
   8  chr8_76035363     HPrz    G    T        1      2        2 
   8  chr8_76035363     ZBoe    G    T        0      0        2 
   8  chr8_76035363     ZGre    G    T        0      0        2 
   8  chr8_76035363     ZHar    G    T        0      0        2 
   8  chr8_76035363   Sample    G    T        0      0        2 
   8  chr8_76048951     AAsi    C    A        0      0        2 
   8  chr8_76048951     AKia    C    A        0      0        2 
   8  chr8_76048951     AOna    C    A        0      0        2 
   8  chr8_76048951     ASom    C    A        0      0        2 
   8  chr8_76048951     HCab    C    A        0      0        2 
   8  chr8_76048951     HPrz    C    A      0.5      1        2 
   8  chr8_76048951     ZBoe    C    A        0      0        2 
   8  chr8_76048951     ZGre    C    A        0      0        2 
   8  chr8_76048951     ZHar    C    A        0      0        2 
   8  chr8_76048951   Sample    C    A        0      0        2 
   8  chr8_76051889     AAsi    C    A        0      0        2 
   8  chr8_76051889     AKia    C    A        0      0        2 
   8  chr8_76051889     AOna    C    A        0      0        2 
   8  chr8_76051889     ASom    C    A        0      0        2 
   8  chr8_76051889     HCab    C    A        1      2        2 
   8  chr8_76051889     HPrz    C    A        1      2        2 
   8  chr8_76051889     ZBoe    C    A        0      0        2 
   8  chr8_76051889     ZGre    C    A        0      0        2 
   8  chr8_76051889     ZHar    C    A        0      0        2 
   8  chr8_76051889   Sample    C    A        0      0        2 
   8  chr8_76056828     AAsi    G    A        0      0        2 
   8  chr8_76056828     AKia    G    A        0      0        2 
   8  chr8_76056828     AOna    G    A        0      0        2 
   8  chr8_76056828     ASom    G    A        0      0        2 
   8  chr8_76056828     HCab    G    A        0      0        2 
   8  chr8_76056828     HPrz    G    A        0      0        2 
   8  chr8_76056828     ZBoe    G    A        0      0        2 
   8  chr8_76056828     ZGre    G    A        1      2        2 
   8  chr8_76056828     ZHar    G    A        1      2        2 
   8  chr8_76056828   Sample    G    A        0      0        2 
   8  chr8_76067842     AAsi    A    G        0      0        2 
   8  chr8_76067842     AKia    A    G        0      0        2 
   8  chr8_76067842     AOna    A    G        0      0        2 
   8  chr8_76067842     ASom    A    G        0      0        2 
   8  chr8_76067842     HCab    A    G        0      0        2 
   8  chr8_76067842     HPrz    A    G        0      0        2 
   8  chr8_76067842     ZBoe    A    G        0      0        2 
   8  chr8_76067842     ZGre    A    G        0      0        2 
   8  chr8_76067842     ZHar    A    G        1      2        2 
   8  chr8_76067842   Sample    A    G        0      0        2 
   8  chr8_76071315     AAsi    G    A        0      0        2 
   8  chr8_76071315     AKia    G    A        0      0        2 
   8  chr8_76071315     AOna    G    A        0      0        2 
   8  chr8_76071315     ASom    G    A        0      0        2 
   8  chr8_76071315     HCab    G    A        1      2        2 
   8  chr8_76071315     HPrz    G    A        1      2        2 
   8  chr8_76071315     ZBoe    G    A        0      0        2 
   8  chr8_76071315     ZGre    G    A        0      0        2 
   8  chr8_76071315     ZHar    G    A        0      0        2 
   8  chr8_76071315   Sample    G    A        0      0        2 
   8  chr8_76071783     AAsi    G    A        0      0        2 
   8  chr8_76071783     AKia    G    A        0      0        2 
   8  chr8_76071783     AOna    G    A        0      0        2 
   8  chr8_76071783     ASom    G    A        0      0        2 
   8  chr8_76071783     HCab    G    A        0      0        2 
   8  chr8_76071783     HPrz    G    A        0      0        2 
   8  chr8_76071783     ZBoe    G    A        0      0        2 
   8  chr8_76071783     ZGre    G    A        0      0        2 
   8  chr8_76071783     ZHar    G    A        1      2        2 
   8  chr8_76071783   Sample    G    A        0      0        2 
   8  chr8_76074033     AAsi    G    A        0      0        2 
   8  chr8_76074033     AKia    G    A        0      0        2 
   8  chr8_76074033     AOna    G    A      0.5      1        2 
   8  chr8_76074033     ASom    G    A        0      0        2 
   8  chr8_76074033     HCab    G    A        0      0        2 
   8  chr8_76074033     HPrz    G    A        0      0        2 
   8  chr8_76074033     ZBoe    G    A        0      0        2 
   8  chr8_76074033     ZGre    G    A        0      0        2 
   8  chr8_76074033     ZHar    G    A        0      0        2 
   8  chr8_76074033   Sample    G    A        0      0        2 
   8  chr8_76076654     AAsi    T    C        0      0        2 
   8  chr8_76076654     AKia    T    C        0      0        2 
   8  chr8_76076654     AOna    T    C        0      0        2 
   8  chr8_76076654     ASom    T    C        0      0        2 
   8  chr8_76076654     HCab    T    C        0      0        2 
   8  chr8_76076654     HPrz    T    C        0      0        2 
   8  chr8_76076654     ZBoe    T    C        0      0        2 
   8  chr8_76076654     ZGre    T    C      0.5      1        2 
   8  chr8_76076654     ZHar    T    C        0      0        2 
   8  chr8_76076654   Sample    T    C        0      0        2 
   8  chr8_76083029     AAsi    G    A        1      2        2 
   8  chr8_76083029     AKia    G    A        0      0        2 
   8  chr8_76083029     AOna    G    A        0      0        2 
   8  chr8_76083029     ASom    G    A        1      2        2 
   8  chr8_76083029     HCab    G    A        0      0        2 
   8  chr8_76083029     HPrz    G    A        0      0        2 
   8  chr8_76083029     ZBoe    G    A        0      0        2 
   8  chr8_76083029     ZGre    G    A        0      0        2 
   8  chr8_76083029     ZHar    G    A        0      0        2 
   8  chr8_76083029   Sample    G    A        1      2        2 
   8  chr8_76083439     AAsi    G    C        0      0        2 
   8  chr8_76083439     AKia    G    C        0      0        2 
   8  chr8_76083439     AOna    G    C        0      0        2 
   8  chr8_76083439     ASom    G    C        0      0        2 
   8  chr8_76083439     HCab    G    C        1      2        2 
   8  chr8_76083439     HPrz    G    C        1      2        2 
   8  chr8_76083439     ZBoe    G    C        0      0        2 
   8  chr8_76083439     ZGre    G    C        0      0        2 
   8  chr8_76083439     ZHar    G    C        0      0        2 
   8  chr8_76083439   Sample    G    C        0      0        2 
   8  chr8_76084321     AAsi    G    C        0      0        2 
   8  chr8_76084321     AKia    G    C        0      0        2 
   8  chr8_76084321     AOna    G    C        0      0        2 
   8  chr8_76084321     ASom    G    C        0      0        2 
   8  chr8_76084321     HCab    G    C        1      2        2 
   8  chr8_76084321     HPrz    G    C        1      2        2 
   8  chr8_76084321     ZBoe    G    C        0      0        2 
   8  chr8_76084321     ZGre    G    C        0      0        2 
   8  chr8_76084321     ZHar    G    C        0      0        2 
   8  chr8_76084321   Sample    G    C        0      0        2 
   8  chr8_76086310     AAsi    A    G        0      0        2 
   8  chr8_76086310     AKia    A    G        0      0        2 
   8  chr8_76086310     AOna    A    G        0      0        2 
   8  chr8_76086310     ASom    A    G        0      0        2 
   8  chr8_76086310     HCab    A    G        0      0        2 
   8  chr8_76086310     HPrz    A    G        0      0        2 
   8  chr8_76086310     ZBoe    A    G        0      0        2 
   8  chr8_76086310     ZGre    A    G        1      2        2 
   8  chr8_76086310     ZHar    A    G        0      0        2 
   8  chr8_76086310   Sample    A    G        0      0        2 
   8  chr8_76093698     AAsi    G    C        0      0        2 
   8  chr8_76093698     AKia    G    C        0      0        2 
   8  chr8_76093698     AOna    G    C        0      0        2 
   8  chr8_76093698     ASom    G    C        0      0        2 
   8  chr8_76093698     HCab    G    C        0      0        2 
   8  chr8_76093698     HPrz    G    C      0.5      1        2 
   8  chr8_76093698     ZBoe    G    C        0      0        2 
   8  chr8_76093698     ZGre    G    C        0      0        2 
   8  chr8_76093698     ZHar    G    C        0      0        2 
   8  chr8_76093698   Sample    G    C        0      0        2 
   8  chr8_76101404     AAsi    T    C        0      0        2 
   8  chr8_76101404     AKia    T    C        0      0        2 
   8  chr8_76101404     AOna    T    C        0      0        2 
   8  chr8_76101404     ASom    T    C        0      0        2 
   8  chr8_76101404     HCab    T    C        1      2        2 
   8  chr8_76101404     HPrz    T    C        1      2        2 
   8  chr8_76101404     ZBoe    T    C        0      0        2 
   8  chr8_76101404     ZGre    T    C        0      0        2 
   8  chr8_76101404     ZHar    T    C        0      0        2 
   8  chr8_76101404   Sample    T    C        0      0        2 
   8  chr8_76103403     AAsi    A    G        0      0        2 
   8  chr8_76103403     AKia    A    G        0      0        2 
   8  chr8_76103403     AOna    A    G        0      0        2 
   8  chr8_76103403     ASom    A    G        0      0        2 
   8  chr8_76103403     HCab    A    G        0      0        2 
   8  chr8_76103403     HPrz    A    G        0      0        2 
   8  chr8_76103403     ZBoe    A    G        1      2        2 
   8  chr8_76103403     ZGre    A    G        0      0        2 
   8  chr8_76103403     ZHar    A    G        0      0        2 
   8  chr8_76103403   Sample    A    G        0      0        2 
   8  chr8_76104208     AAsi    T    C        1      2        2 
   8  chr8_76104208     AKia    T    C        0      0        2 
   8  chr8_76104208     AOna    T    C        0      0        2 
   8  chr8_76104208     ASom    T    C        1      2        2 
   8  chr8_76104208     HCab    T    C        0      0        2 
   8  chr8_76104208     HPrz    T    C        0      0        2 
   8  chr8_76104208     ZBoe    T    C        0      0        2 
   8  chr8_76104208     ZGre    T    C        0      0        2 
   8  chr8_76104208     ZHar    T    C        0      0        2 
   8  chr8_76104208   Sample    T    C        1      2        2 
   8  chr8_76106661     AAsi    A    G        0      0        2 
   8  chr8_76106661     AKia    A    G        0      0        2 
   8  chr8_76106661     AOna    A    G        0      0        2 
   8  chr8_76106661     ASom    A    G        0      0        2 
   8  chr8_76106661     HCab    A    G      0.5      1        2 
   8  chr8_76106661     HPrz    A    G        1      2        2 
   8  chr8_76106661     ZBoe    A    G        0      0        2 
   8  chr8_76106661     ZGre    A    G        0      0        2 
   8  chr8_76106661     ZHar    A    G        0      0        2 
   8  chr8_76106661   Sample    A    G        0      0        2 
   8  chr8_76107247     AAsi    T    C        0      0        2 
   8  chr8_76107247     AKia    T    C      0.5      1        2 
   8  chr8_76107247     AOna    T    C      0.5      1        2 
   8  chr8_76107247     ASom    T    C        0      0        2 
   8  chr8_76107247     HCab    T    C      0.5      1        2 
   8  chr8_76107247     HPrz    T    C        1      2        2 
   8  chr8_76107247     ZBoe    T    C      0.5      1        2 
   8  chr8_76107247     ZGre    T    C        0      0        2 
   8  chr8_76107247     ZHar    T    C        1      2        2 
   8  chr8_76107247   Sample    T    C        0      0        2 
   8  chr8_76108481     AAsi    C    T        0      0        2 
   8  chr8_76108481     AKia    C    T        0      0        2 
   8  chr8_76108481     AOna    C    T        0      0        2 
   8  chr8_76108481     ASom    C    T        0      0        2 
   8  chr8_76108481     HCab    C    T      0.5      1        2 
   8  chr8_76108481     HPrz    C    T        1      2        2 
   8  chr8_76108481     ZBoe    C    T        0      0        2 
   8  chr8_76108481     ZGre    C    T        0      0        2 
   8  chr8_76108481     ZHar    C    T        0      0        2 
   8  chr8_76108481   Sample    C    T        0      0        2 
   8  chr8_76112234     AAsi    G    A        0      0        2 
   8  chr8_76112234     AKia    G    A        0      0        2 
   8  chr8_76112234     AOna    G    A        0      0        2 
   8  chr8_76112234     ASom    G    A        0      0        2 
   8  chr8_76112234     HCab    G    A        1      2        2 
   8  chr8_76112234     HPrz    G    A        1      2        2 
   8  chr8_76112234     ZBoe    G    A        0      0        2 
   8  chr8_76112234     ZGre    G    A        0      0        2 
   8  chr8_76112234     ZHar    G    A        0      0        2 
   8  chr8_76112234   Sample    G    A        0      0        2 
   8  chr8_76112368     AAsi    A    G      0.5      1        2 
   8  chr8_76112368     AKia    A    G        0      0        2 
   8  chr8_76112368     AOna    A    G        0      0        2 
   8  chr8_76112368     ASom    A    G        0      0        2 
   8  chr8_76112368     HCab    A    G        0      0        2 
   8  chr8_76112368     HPrz    A    G        0      0        2 
   8  chr8_76112368     ZBoe    A    G        0      0        2 
   8  chr8_76112368     ZGre    A    G        0      0        2 
   8  chr8_76112368     ZHar    A    G        0      0        2 
   8  chr8_76112368   Sample    A    G        0      0        2 
   8  chr8_76113993     AAsi    T    C        0      0        2 
   8  chr8_76113993     AKia    T    C        0      0        2 
   8  chr8_76113993     AOna    T    C      0.5      1        2 
   8  chr8_76113993     ASom    T    C        0      0        2 
   8  chr8_76113993     HCab    T    C        0      0        2 
   8  chr8_76113993     HPrz    T    C        0      0        2 
   8  chr8_76113993     ZBoe    T    C        0      0        2 
   8  chr8_76113993     ZGre    T    C        0      0        2 
   8  chr8_76113993     ZHar    T    C        0      0        2 
   8  chr8_76113993   Sample    T    C        0      0        2 
   8  chr8_76114364     AAsi    T    C        0      0        2 
   8  chr8_76114364     AKia    T    C        1      2        2 
   8  chr8_76114364     AOna    T    C        0      0        2 
   8  chr8_76114364     ASom    T    C        0      0        2 
   8  chr8_76114364     HCab    T    C        0      0        2 
   8  chr8_76114364     HPrz    T    C        0      0        2 
   8  chr8_76114364     ZBoe    T    C        0      0        2 
   8  chr8_76114364     ZGre    T    C        0      0        2 
   8  chr8_76114364     ZHar    T    C        0      0        2 
   8  chr8_76114364   Sample    T    C        0      0        2 
   8  chr8_76117408     AAsi    A    T        0      0        2 
   8  chr8_76117408     AKia    A    T        0      0        2 
   8  chr8_76117408     AOna    A    T        0      0        2 
   8  chr8_76117408     ASom    A    T        0      0        2 
   8  chr8_76117408     HCab    A    T        0      0        2 
   8  chr8_76117408     HPrz    A    T        0      0        2 
   8  chr8_76117408     ZBoe    A    T        0      0        2 
   8  chr8_76117408     ZGre    A    T        0      0        2 
   8  chr8_76117408     ZHar    A    T      0.5      1        2 
   8  chr8_76117408   Sample    A    T        0      0        2 
   8  chr8_76118567     AAsi    A    G        0      0        2 
   8  chr8_76118567     AKia    A    G        0      0        2 
   8  chr8_76118567     AOna    A    G        0      0        2 
   8  chr8_76118567     ASom    A    G        0      0        2 
   8  chr8_76118567     HCab    A    G        0      0        2 
   8  chr8_76118567     HPrz    A    G        0      0        2 
   8  chr8_76118567     ZBoe    A    G      0.5      1        2 
   8  chr8_76118567     ZGre    A    G        0      0        2 
   8  chr8_76118567     ZHar    A    G        0      0        2 
   8  chr8_76118567   Sample    A    G        0      0        2 
   8  chr8_76119325     AAsi    A    G        0      0        2 
   8  chr8_76119325     AKia    A    G        0      0        2 
   8  chr8_76119325     AOna    A    G        0      0        2 
   8  chr8_76119325     ASom    A    G        0      0        2 
   8  chr8_76119325     HCab    A    G        0      0        2 
   8  chr8_76119325     HPrz    A    G        0      0        2 
   8  chr8_76119325     ZBoe    A    G        0      0        2 
   8  chr8_76119325     ZGre    A    G        1      2        2 
   8  chr8_76119325     ZHar    A    G        0      0        2 
   8  chr8_76119325   Sample    A    G        0      0        2 
   8  chr8_76120040     AAsi    A    C        0      0        2 
   8  chr8_76120040     AKia    A    C        0      0        2 
   8  chr8_76120040     AOna    A    C        0      0        2 
   8  chr8_76120040     ASom    A    C        1      2        2 
   8  chr8_76120040     HCab    A    C        0      0        2 
   8  chr8_76120040     HPrz    A    C        0      0        2 
   8  chr8_76120040     ZBoe    A    C        0      0        2 
   8  chr8_76120040     ZGre    A    C        0      0        2 
   8  chr8_76120040     ZHar    A    C        0      0        2 
   8  chr8_76120040   Sample    A    C        0      0        2 
   8  chr8_76121050     AAsi    C    G        0      0        2 
   8  chr8_76121050     AKia    C    G        0      0        2 
   8  chr8_76121050     AOna    C    G        0      0        2 
   8  chr8_76121050     ASom    C    G        0      0        2 
   8  chr8_76121050     HCab    C    G        0      0        2 
   8  chr8_76121050     HPrz    C    G        0      0        2 
   8  chr8_76121050     ZBoe    C    G        0      0        2 
   8  chr8_76121050     ZGre    C    G        0      0        2 
   8  chr8_76121050     ZHar    C    G      0.5      1        2 
   8  chr8_76121050   Sample    C    G        0      0        2 
   8  chr8_76121325     AAsi    A    G        1      2        2 
   8  chr8_76121325     AKia    A    G      0.5      1        2 
   8  chr8_76121325     AOna    A    G        1      2        2 
   8  chr8_76121325     ASom    A    G        1      2        2 
   8  chr8_76121325     HCab    A    G        0      0        2 
   8  chr8_76121325     HPrz    A    G        0      0        2 
   8  chr8_76121325     ZBoe    A    G        0      0        2 
   8  chr8_76121325     ZGre    A    G        0      0        2 
   8  chr8_76121325     ZHar    A    G        0      0        2 
   8  chr8_76121325   Sample    A    G        1      2        2 
   8  chr8_76122141     AAsi    T    C        0      0        2 
   8  chr8_76122141     AKia    T    C        0      0        2 
   8  chr8_76122141     AOna    T    C      0.5      1        2 
   8  chr8_76122141     ASom    T    C        0      0        2 
   8  chr8_76122141     HCab    T    C        0      0        2 
   8  chr8_76122141     HPrz    T    C        0      0        2 
   8  chr8_76122141     ZBoe    T    C        0      0        2 
   8  chr8_76122141     ZGre    T    C        0      0        2 
   8  chr8_76122141     ZHar    T    C        0      0        2 
   8  chr8_76122141   Sample    T    C        0      0        2 
   8  chr8_76124393     AAsi    T    C        0      0        2 
   8  chr8_76124393     AKia    T    C        0      0        2 
   8  chr8_76124393     AOna    T    C        0      0        2 
   8  chr8_76124393     ASom    T    C        0      0        2 
   8  chr8_76124393     HCab    T    C        1      2        2 
   8  chr8_76124393     HPrz    T    C        1      2        2 
   8  chr8_76124393     ZBoe    T    C        0      0        2 
   8  chr8_76124393     ZGre    T    C        0      0        2 
   8  chr8_76124393     ZHar    T    C        0      0        2 
   8  chr8_76124393   Sample    T    C        0      0        2 
   8  chr8_76134850     AAsi    A    G        0      0        2 
   8  chr8_76134850     AKia    A    G        0      0        2 
   8  chr8_76134850     AOna    A    G        0      0        2 
   8  chr8_76134850     ASom    A    G        0      0        2 
   8  chr8_76134850     HCab    A    G        0      0        2 
   8  chr8_76134850     HPrz    A    G        0      0        2 
   8  chr8_76134850     ZBoe    A    G        0      0        2 
   8  chr8_76134850     ZGre    A    G      0.5      1        2 
   8  chr8_76134850     ZHar    A    G        0      0        2 
   8  chr8_76134850   Sample    A    G        0      0        2 
   8  chr8_76136091     AAsi    A    G        0      0        2 
   8  chr8_76136091     AKia    A    G        0      0        2 
   8  chr8_76136091     AOna    A    G      0.5      1        2 
   8  chr8_76136091     ASom    A    G        0      0        2 
   8  chr8_76136091     HCab    A    G        0      0        2 
   8  chr8_76136091     HPrz    A    G        0      0        2 
   8  chr8_76136091     ZBoe    A    G        0      0        2 
   8  chr8_76136091     ZGre    A    G        0      0        2 
   8  chr8_76136091     ZHar    A    G        0      0        2 
   8  chr8_76136091   Sample    A    G        0      0        2 
   8  chr8_76137020     AAsi    C    T        0      0        2 
   8  chr8_76137020     AKia    C    T        0      0        2 
   8  chr8_76137020     AOna    C    T        0      0        2 
   8  chr8_76137020     ASom    C    T        0      0        2 
   8  chr8_76137020     HCab    C    T        0      0        2 
   8  chr8_76137020     HPrz    C    T        0      0        2 
   8  chr8_76137020     ZBoe    C    T        0      0        2 
   8  chr8_76137020     ZGre    C    T        0      0        2 
   8  chr8_76137020     ZHar    C    T        1      2        2 
   8  chr8_76137020   Sample    C    T        0      0        2 
   8  chr8_76137148     AAsi    C    A        0      0        2 
   8  chr8_76137148     AKia    C    A        0      0        2 
   8  chr8_76137148     AOna    C    A        0      0        2 
   8  chr8_76137148     ASom    C    A        0      0        2 
   8  chr8_76137148     HCab    C    A        0      0        2 
   8  chr8_76137148     HPrz    C    A        0      0        2 
   8  chr8_76137148     ZBoe    C    A        0      0        2 
   8  chr8_76137148     ZGre    C    A        0      0        2 
   8  chr8_76137148     ZHar    C    A        1      2        2 
   8  chr8_76137148   Sample    C    A        0      0        2 
   8  chr8_76137772     AAsi    T    C        0      0        2 
   8  chr8_76137772     AKia    T    C        0      0        2 
   8  chr8_76137772     AOna    T    C        0      0        2 
   8  chr8_76137772     ASom    T    C        0      0        2 
   8  chr8_76137772     HCab    T    C        0      0        2 
   8  chr8_76137772     HPrz    T    C        0      0        2 
   8  chr8_76137772     ZBoe    T    C        1      2        2 
   8  chr8_76137772     ZGre    T    C        1      2        2 
   8  chr8_76137772     ZHar    T    C        1      2        2 
   8  chr8_76137772   Sample    T    C        0      0        2 
   8  chr8_76139676     AAsi    A    C        0      0        2 
   8  chr8_76139676     AKia    A    C        0      0        2 
   8  chr8_76139676     AOna    A    C        0      0        2 
   8  chr8_76139676     ASom    A    C        0      0        2 
   8  chr8_76139676     HCab    A    C        1      2        2 
   8  chr8_76139676     HPrz    A    C        1      2        2 
   8  chr8_76139676     ZBoe    A    C        0      0        2 
   8  chr8_76139676     ZGre    A    C        0      0        2 
   8  chr8_76139676     ZHar    A    C        0      0        2 
   8  chr8_76139676   Sample    A    C        0      0        2 
   8  chr8_76140679     AAsi    G    T        0      0        2 
   8  chr8_76140679     AKia    G    T        1      2        2 
   8  chr8_76140679     AOna    G    T        1      2        2 
   8  chr8_76140679     ASom    G    T        0      0        2 
   8  chr8_76140679     HCab    G    T        0      0        2 
   8  chr8_76140679     HPrz    G    T        0      0        2 
   8  chr8_76140679     ZBoe    G    T        0      0        2 
   8  chr8_76140679     ZGre    G    T        0      0        2 
   8  chr8_76140679     ZHar    G    T        0      0        2 
   8  chr8_76140679   Sample    G    T        0      0        2 
   8  chr8_76141350     AAsi    A    C        0      0        2 
   8  chr8_76141350     AKia    A    C        0      0        2 
   8  chr8_76141350     AOna    A    C        0      0        2 
   8  chr8_76141350     ASom    A    C        0      0        2 
   8  chr8_76141350     HCab    A    C        0      0        2 
   8  chr8_76141350     HPrz    A    C        0      0        2 
   8  chr8_76141350     ZBoe    A    C        1      2        2 
   8  chr8_76141350     ZGre    A    C        1      2        2 
   8  chr8_76141350     ZHar    A    C        1      2        2 
   8  chr8_76141350   Sample    A    C        0      0        2 
   8  chr8_76141488     AAsi    A    G      0.5      1        2 
   8  chr8_76141488     AKia    A    G        0      0        2 
   8  chr8_76141488     AOna    A    G        0      0        2 
   8  chr8_76141488     ASom    A    G        0      0        2 
   8  chr8_76141488     HCab    A    G        0      0        2 
   8  chr8_76141488     HPrz    A    G        0      0        2 
   8  chr8_76141488     ZBoe    A    G        0      0        2 
   8  chr8_76141488     ZGre    A    G        0      0        2 
   8  chr8_76141488     ZHar    A    G        0      0        2 
   8  chr8_76141488   Sample    A    G        0      0        2 
   8  chr8_76149682     AAsi    G    A        0      0        2 
   8  chr8_76149682     AKia    G    A      0.5      1        2 
   8  chr8_76149682     AOna    G    A        1      2        2 
   8  chr8_76149682     ASom    G    A        0      0        2 
   8  chr8_76149682     HCab    G    A        1      2        2 
   8  chr8_76149682     HPrz    G    A        1      2        2 
   8  chr8_76149682     ZBoe    G    A        0      0        2 
   8  chr8_76149682     ZGre    G    A        0      0        2 
   8  chr8_76149682     ZHar    G    A        0      0        2 
   8  chr8_76149682   Sample    G    A        0      0        2 
   8  chr8_76149847     AAsi    A    T        0      0        2 
   8  chr8_76149847     AKia    A    T      0.5      1        2 
   8  chr8_76149847     AOna    A    T        0      0        2 
   8  chr8_76149847     ASom    A    T        0      0        2 
   8  chr8_76149847     HCab    A    T        0      0        2 
   8  chr8_76149847     HPrz    A    T        0      0        2 
   8  chr8_76149847     ZBoe    A    T        0      0        2 
   8  chr8_76149847     ZGre    A    T        0      0        2 
   8  chr8_76149847     ZHar    A    T        0      0        2 
   8  chr8_76149847   Sample    A    T        0      0        2 
   8  chr8_76151083     AAsi    G    T        0      0        2 
   8  chr8_76151083     AKia    G    T        0      0        2 
   8  chr8_76151083     AOna    G    T        0      0        2 
   8  chr8_76151083     ASom    G    T        0      0        2 
   8  chr8_76151083     HCab    G    T        0      0        2 
   8  chr8_76151083     HPrz    G    T        0      0        2 
   8  chr8_76151083     ZBoe    G    T        1      2        2 
   8  chr8_76151083     ZGre    G    T        0      0        2 
   8  chr8_76151083     ZHar    G    T        0      0        2 
   8  chr8_76151083   Sample    G    T        0      0        2 
   8  chr8_76151108     AAsi    T    G        0      0        2 
   8  chr8_76151108     AKia    T    G        0      0        2 
   8  chr8_76151108     AOna    T    G        0      0        2 
   8  chr8_76151108     ASom    T    G        0      0        2 
   8  chr8_76151108     HCab    T    G        1      2        2 
   8  chr8_76151108     HPrz    T    G        1      2        2 
   8  chr8_76151108     ZBoe    T    G        0      0        2 
   8  chr8_76151108     ZGre    T    G        0      0        2 
   8  chr8_76151108     ZHar    T    G        0      0        2 
   8  chr8_76151108   Sample    T    G        0      0        2 
   8  chr8_76153536     AAsi    C    T        0      0        2 
   8  chr8_76153536     AKia    C    T      0.5      1        2 
   8  chr8_76153536     AOna    C    T        0      0        2 
   8  chr8_76153536     ASom    C    T        0      0        2 
   8  chr8_76153536     HCab    C    T        0      0        2 
   8  chr8_76153536     HPrz    C    T        0      0        2 
   8  chr8_76153536     ZBoe    C    T        0      0        2 
   8  chr8_76153536     ZGre    C    T        0      0        2 
   8  chr8_76153536     ZHar    C    T        0      0        2 
   8  chr8_76153536   Sample    C    T        0      0        2 
   8  chr8_76157096     AAsi    G    A        1      2        2 
   8  chr8_76157096     AKia    G    A      0.5      1        2 
   8  chr8_76157096     AOna    G    A      0.5      1        2 
   8  chr8_76157096     ASom    G    A        1      2        2 
   8  chr8_76157096     HCab    G    A        0      0        2 
   8  chr8_76157096     HPrz    G    A        0      0        2 
   8  chr8_76157096     ZBoe    G    A        0      0        2 
   8  chr8_76157096     ZGre    G    A        0      0        2 
   8  chr8_76157096     ZHar    G    A        1      2        2 
   8  chr8_76157096   Sample    G    A        1      2        2 
   8  chr8_76170352     AAsi    T    C        0      0        2 
   8  chr8_76170352     AKia    T    C        0      0        2 
   8  chr8_76170352     AOna    T    C        0      0        2 
   8  chr8_76170352     ASom    T    C      0.5      1        2 
   8  chr8_76170352     HCab    T    C        0      0        2 
   8  chr8_76170352     HPrz    T    C        0      0        2 
   8  chr8_76170352     ZBoe    T    C        0      0        2 
   8  chr8_76170352     ZGre    T    C      0.5      1        2 
   8  chr8_76170352     ZHar    T    C        0      0        2 
   8  chr8_76170352   Sample    T    C        0      0        2 
   8  chr8_76171415     AAsi    G    T        0      0        2 
   8  chr8_76171415     AKia    G    T        0      0        2 
   8  chr8_76171415     AOna    G    T        0      0        2 
   8  chr8_76171415     ASom    G    T        0      0        2 
   8  chr8_76171415     HCab    G    T        1      2        2 
   8  chr8_76171415     HPrz    G    T        1      2        2 
   8  chr8_76171415     ZBoe    G    T        0      0        2 
   8  chr8_76171415     ZGre    G    T        0      0        2 
   8  chr8_76171415     ZHar    G    T        0      0        2 
   8  chr8_76171415   Sample    G    T        0      0        2 
   8  chr8_76174202     AAsi    T    G        0      0        2 
   8  chr8_76174202     AKia    T    G        0      0        2 
   8  chr8_76174202     AOna    T    G        0      0        2 
   8  chr8_76174202     ASom    T    G      0.5      1        2 
   8  chr8_76174202     HCab    T    G        0      0        2 
   8  chr8_76174202     HPrz    T    G        0      0        2 
   8  chr8_76174202     ZBoe    T    G        0      0        2 
   8  chr8_76174202     ZGre    T    G        0      0        2 
   8  chr8_76174202     ZHar    T    G        0      0        2 
   8  chr8_76174202   Sample    T    G        0      0        2 
   8  chr8_76174484     AAsi    A    G        0      0        2 
   8  chr8_76174484     AKia    A    G        0      0        2 
   8  chr8_76174484     AOna    A    G        0      0        2 
   8  chr8_76174484     ASom    A    G        0      0        2 
   8  chr8_76174484     HCab    A    G        0      0        2 
   8  chr8_76174484     HPrz    A    G        0      0        2 
   8  chr8_76174484     ZBoe    A    G        0      0        2 
   8  chr8_76174484     ZGre    A    G      0.5      1        2 
   8  chr8_76174484     ZHar    A    G        0      0        2 
   8  chr8_76174484   Sample    A    G        0      0        2 
   8  chr8_76182619     AAsi    T    A        0      0        2 
   8  chr8_76182619     AKia    T    A        0      0        2 
   8  chr8_76182619     AOna    T    A        0      0        2 
   8  chr8_76182619     ASom    T    A        0      0        2 
   8  chr8_76182619     HCab    T    A        0      0        2 
   8  chr8_76182619     HPrz    T    A        0      0        2 
   8  chr8_76182619     ZBoe    T    A      0.5      1        2 
   8  chr8_76182619     ZGre    T    A        0      0        2 
   8  chr8_76182619     ZHar    T    A        0      0        2 
   8  chr8_76182619   Sample    T    A        0      0        2 
   8  chr8_76183648     AAsi    T    C        0      0        2 
   8  chr8_76183648     AKia    T    C        1      2        2 
   8  chr8_76183648     AOna    T    C        0      0        2 
   8  chr8_76183648     ASom    T    C        0      0        2 
   8  chr8_76183648     HCab    T    C        0      0        2 
   8  chr8_76183648     HPrz    T    C        0      0        2 
   8  chr8_76183648     ZBoe    T    C        0      0        2 
   8  chr8_76183648     ZGre    T    C        0      0        2 
   8  chr8_76183648     ZHar    T    C        0      0        2 
   8  chr8_76183648   Sample    T    C        0      0        2 
   8  chr8_76184928     AAsi    C    T        0      0        2 
   8  chr8_76184928     AKia    C    T        0      0        2 
   8  chr8_76184928     AOna    C    T        0      0        2 
   8  chr8_76184928     ASom    C    T        0      0        2 
   8  chr8_76184928     HCab    C    T        1      2        2 
   8  chr8_76184928     HPrz    C    T        1      2        2 
   8  chr8_76184928     ZBoe    C    T        0      0        2 
   8  chr8_76184928     ZGre    C    T        0      0        2 
   8  chr8_76184928     ZHar    C    T        0      0        2 
   8  chr8_76184928   Sample    C    T        0      0        2 
   8  chr8_76200984     AAsi    A    G        0      0        2 
   8  chr8_76200984     AKia    A    G        0      0        2 
   8  chr8_76200984     AOna    A    G        0      0        2 
   8  chr8_76200984     ASom    A    G        0      0        2 
   8  chr8_76200984     HCab    A    G        0      0        2 
   8  chr8_76200984     HPrz    A    G        0      0        2 
   8  chr8_76200984     ZBoe    A    G        0      0        2 
   8  chr8_76200984     ZGre    A    G      0.5      1        2 
   8  chr8_76200984     ZHar    A    G        0      0        2 
   8  chr8_76200984   Sample    A    G        0      0        2 
   8  chr8_76204359     AAsi    G    C        0      0        2 
   8  chr8_76204359     AKia    G    C        0      0        2 
   8  chr8_76204359     AOna    G    C        0      0        2 
   8  chr8_76204359     ASom    G    C        0      0        2 
   8  chr8_76204359     HCab    G    C        0      0        2 
   8  chr8_76204359     HPrz    G    C        0      0        2 
   8  chr8_76204359     ZBoe    G    C        0      0        2 
   8  chr8_76204359     ZGre    G    C        1      2        2 
   8  chr8_76204359     ZHar    G    C        1      2        2 
   8  chr8_76204359   Sample    G    C        0      0        2 
   8  chr8_76209164     AAsi    G    A        0      0        2 
   8  chr8_76209164     AKia    G    A        0      0        2 
   8  chr8_76209164     AOna    G    A        0      0        2 
   8  chr8_76209164     ASom    G    A        0      0        2 
   8  chr8_76209164     HCab    G    A        0      0        2 
   8  chr8_76209164     HPrz    G    A        0      0        2 
   8  chr8_76209164     ZBoe    G    A      0.5      1        2 
   8  chr8_76209164     ZGre    G    A        0      0        2 
   8  chr8_76209164     ZHar    G    A        0      0        2 
   8  chr8_76209164   Sample    G    A        0      0        2 
   8  chr8_76210146     AAsi    A    T        0      0        2 
   8  chr8_76210146     AKia    A    T        0      0        2 
   8  chr8_76210146     AOna    A    T        0      0        2 
   8  chr8_76210146     ASom    A    T        0      0        2 
   8  chr8_76210146     HCab    A    T        0      0        2 
   8  chr8_76210146     HPrz    A    T        0      0        2 
   8  chr8_76210146     ZBoe    A    T        0      0        2 
   8  chr8_76210146     ZGre    A    T        0      0        2 
   8  chr8_76210146     ZHar    A    T        1      2        2 
   8  chr8_76210146   Sample    A    T        0      0        2 
   8  chr8_76210655     AAsi    G    A        0      0        2 
   8  chr8_76210655     AKia    G    A        0      0        2 
   8  chr8_76210655     AOna    G    A        0      0        2 
   8  chr8_76210655     ASom    G    A        0      0        2 
   8  chr8_76210655     HCab    G    A        0      0        2 
   8  chr8_76210655     HPrz    G    A        0      0        2 
   8  chr8_76210655     ZBoe    G    A        0      0        2 
   8  chr8_76210655     ZGre    G    A        0      0        2 
   8  chr8_76210655     ZHar    G    A        1      2        2 
   8  chr8_76210655   Sample    G    A        0      0        2 
   8  chr8_76213741     AAsi    T    C        0      0        2 
   8  chr8_76213741     AKia    T    C        0      0        2 
   8  chr8_76213741     AOna    T    C        0      0        2 
   8  chr8_76213741     ASom    T    C        0      0        2 
   8  chr8_76213741     HCab    T    C        0      0        2 
   8  chr8_76213741     HPrz    T    C        0      0        2 
   8  chr8_76213741     ZBoe    T    C      0.5      1        2 
   8  chr8_76213741     ZGre    T    C        0      0        2 
   8  chr8_76213741     ZHar    T    C        0      0        2 
   8  chr8_76213741   Sample    T    C        0      0        2 
   8  chr8_76215032     AAsi    A    C        0      0        2 
   8  chr8_76215032     AKia    A    C        0      0        2 
   8  chr8_76215032     AOna    A    C        0      0        2 
   8  chr8_76215032     ASom    A    C        0      0        2 
   8  chr8_76215032     HCab    A    C        1      2        2 
   8  chr8_76215032     HPrz    A    C        1      2        2 
   8  chr8_76215032     ZBoe    A    C        0      0        2 
   8  chr8_76215032     ZGre    A    C        0      0        2 
   8  chr8_76215032     ZHar    A    C        0      0        2 
   8  chr8_76215032   Sample    A    C        0      0        2 
   8  chr8_76221330     AAsi    C    G        0      0        2 
   8  chr8_76221330     AKia    C    G        0      0        2 
   8  chr8_76221330     AOna    C    G        0      0        2 
   8  chr8_76221330     ASom    C    G        1      2        2 
   8  chr8_76221330     HCab    C    G        0      0        2 
   8  chr8_76221330     HPrz    C    G        0      0        2 
   8  chr8_76221330     ZBoe    C    G        0      0        2 
   8  chr8_76221330     ZGre    C    G        0      0        2 
   8  chr8_76221330     ZHar    C    G        0      0        2 
   8  chr8_76221330   Sample    C    G        0      0        2 
   8  chr8_76221859     AAsi    G    T        0      0        2 
   8  chr8_76221859     AKia    G    T        0      0        2 
   8  chr8_76221859     AOna    G    T        0      0        2 
   8  chr8_76221859     ASom    G    T        0      0        2 
   8  chr8_76221859     HCab    G    T        0      0        2 
   8  chr8_76221859     HPrz    G    T        0      0        2 
   8  chr8_76221859     ZBoe    G    T        0      0        2 
   8  chr8_76221859     ZGre    G    T        1      2        2 
   8  chr8_76221859     ZHar    G    T        0      0        2 
   8  chr8_76221859   Sample    G    T        0      0        2 
   8  chr8_76227671     AAsi    A    G        0      0        2 
   8  chr8_76227671     AKia    A    G      0.5      1        2 
   8  chr8_76227671     AOna    A    G        0      0        2 
   8  chr8_76227671     ASom    A    G        0      0        2 
   8  chr8_76227671     HCab    A    G        0      0        2 
   8  chr8_76227671     HPrz    A    G        0      0        2 
   8  chr8_76227671     ZBoe    A    G        0      0        2 
   8  chr8_76227671     ZGre    A    G        0      0        2 
   8  chr8_76227671     ZHar    A    G        0      0        2 
   8  chr8_76227671   Sample    A    G        0      0        2 
   8  chr8_76228671     AAsi    C    T        0      0        2 
   8  chr8_76228671     AKia    C    T        0      0        2 
   8  chr8_76228671     AOna    C    T        0      0        2 
   8  chr8_76228671     ASom    C    T        0      0        2 
   8  chr8_76228671     HCab    C    T        1      2        2 
   8  chr8_76228671     HPrz    C    T        1      2        2 
   8  chr8_76228671     ZBoe    C    T        0      0        2 
   8  chr8_76228671     ZGre    C    T        0      0        2 
   8  chr8_76228671     ZHar    C    T        0      0        2 
   8  chr8_76228671   Sample    C    T        0      0        2 
   8  chr8_76237333     AAsi    A    G        0      0        2 
   8  chr8_76237333     AKia    A    G        0      0        2 
   8  chr8_76237333     AOna    A    G        0      0        2 
   8  chr8_76237333     ASom    A    G        0      0        2 
   8  chr8_76237333     HCab    A    G        0      0        2 
   8  chr8_76237333     HPrz    A    G        1      2        2 
   8  chr8_76237333     ZBoe    A    G        0      0        2 
   8  chr8_76237333     ZGre    A    G        0      0        2 
   8  chr8_76237333     ZHar    A    G        0      0        2 
   8  chr8_76237333   Sample    A    G        0      0        2 
   8  chr8_76240617     AAsi    A    G        0      0        2 
   8  chr8_76240617     AKia    A    G        0      0        2 
   8  chr8_76240617     AOna    A    G        0      0        2 
   8  chr8_76240617     ASom    A    G        0      0        2 
   8  chr8_76240617     HCab    A    G        0      0        2 
   8  chr8_76240617     HPrz    A    G        0      0        2 
   8  chr8_76240617     ZBoe    A    G        0      0        2 
   8  chr8_76240617     ZGre    A    G      0.5      1        2 
   8  chr8_76240617     ZHar    A    G        0      0        2 
   8  chr8_76240617   Sample    A    G        0      0        2 
   8  chr8_76247841     AAsi    C    T        0      0        2 
   8  chr8_76247841     AKia    C    T        0      0        2 
   8  chr8_76247841     AOna    C    T        0      0        2 
   8  chr8_76247841     ASom    C    T        0      0        2 
   8  chr8_76247841     HCab    C    T        0      0        2 
   8  chr8_76247841     HPrz    C    T        0      0        2 
   8  chr8_76247841     ZBoe    C    T        1      2        2 
   8  chr8_76247841     ZGre    C    T        0      0        2 
   8  chr8_76247841     ZHar    C    T        0      0        2 
   8  chr8_76247841   Sample    C    T        0      0        2 
   8  chr8_76250224     AAsi    G    A        0      0        2 
   8  chr8_76250224     AKia    G    A        0      0        2 
   8  chr8_76250224     AOna    G    A        0      0        2 
   8  chr8_76250224     ASom    G    A        0      0        2 
   8  chr8_76250224     HCab    G    A        1      2        2 
   8  chr8_76250224     HPrz    G    A        1      2        2 
   8  chr8_76250224     ZBoe    G    A        0      0        2 
   8  chr8_76250224     ZGre    G    A        0      0        2 
   8  chr8_76250224     ZHar    G    A        0      0        2 
   8  chr8_76250224   Sample    G    A        0      0        2 
   8  chr8_76263769     AAsi    T    C        0      0        2 
   8  chr8_76263769     AKia    T    C        0      0        2 
   8  chr8_76263769     AOna    T    C        0      0        2 
   8  chr8_76263769     ASom    T    C        0      0        2 
   8  chr8_76263769     HCab    T    C        1      2        2 
   8  chr8_76263769     HPrz    T    C        1      2        2 
   8  chr8_76263769     ZBoe    T    C        0      0        2 
   8  chr8_76263769     ZGre    T    C        0      0        2 
   8  chr8_76263769     ZHar    T    C        0      0        2 
   8  chr8_76263769   Sample    T    C        0      0        2 
   8  chr8_76266022     AAsi    C    T        0      0        2 
   8  chr8_76266022     AKia    C    T        0      0        2 
   8  chr8_76266022     AOna    C    T        0      0        2 
   8  chr8_76266022     ASom    C    T        0      0        2 
   8  chr8_76266022     HCab    C    T        0      0        2 
   8  chr8_76266022     HPrz    C    T        0      0        2 
   8  chr8_76266022     ZBoe    C    T        0      0        2 
   8  chr8_76266022     ZGre    C    T        1      2        2 
   8  chr8_76266022     ZHar    C    T        0      0        2 
   8  chr8_76266022   Sample    C    T        0      0        2 
   8  chr8_76266327     AAsi    T    A        0      0        2 
   8  chr8_76266327     AKia    T    A        0      0        2 
   8  chr8_76266327     AOna    T    A        0      0        2 
   8  chr8_76266327     ASom    T    A        0      0        2 
   8  chr8_76266327     HCab    T    A        0      0        2 
   8  chr8_76266327     HPrz    T    A        0      0        2 
   8  chr8_76266327     ZBoe    T    A        1      2        2 
   8  chr8_76266327     ZGre    T    A        0      0        2 
   8  chr8_76266327     ZHar    T    A        0      0        2 
   8  chr8_76266327   Sample    T    A        0      0        2 
   8  chr8_76277578     AAsi    C    G        0      0        2 
   8  chr8_76277578     AKia    C    G        0      0        2 
   8  chr8_76277578     AOna    C    G        0      0        2 
   8  chr8_76277578     ASom    C    G        0      0        2 
   8  chr8_76277578     HCab    C    G        0      0        2 
   8  chr8_76277578     HPrz    C    G        0      0        2 
   8  chr8_76277578     ZBoe    C    G      0.5      1        2 
   8  chr8_76277578     ZGre    C    G        0      0        2 
   8  chr8_76277578     ZHar    C    G        0      0        2 
   8  chr8_76277578   Sample    C    G        0      0        2 
   8  chr8_76278301     AAsi    A    G        0      0        2 
   8  chr8_76278301     AKia    A    G        0      0        2 
   8  chr8_76278301     AOna    A    G        0      0        2 
   8  chr8_76278301     ASom    A    G        0      0        2 
   8  chr8_76278301     HCab    A    G        0      0        2 
   8  chr8_76278301     HPrz    A    G        0      0        2 
   8  chr8_76278301     ZBoe    A    G        0      0        2 
   8  chr8_76278301     ZGre    A    G      0.5      1        2 
   8  chr8_76278301     ZHar    A    G        0      0        2 
   8  chr8_76278301   Sample    A    G        0      0        2 
   8  chr8_76280902     AAsi    C    T        0      0        2 
   8  chr8_76280902     AKia    C    T        0      0        2 
   8  chr8_76280902     AOna    C    T        0      0        2 
   8  chr8_76280902     ASom    C    T        0      0        2 
   8  chr8_76280902     HCab    C    T        0      0        2 
   8  chr8_76280902     HPrz    C    T        0      0        2 
   8  chr8_76280902     ZBoe    C    T      0.5      1        2 
   8  chr8_76280902     ZGre    C    T      0.5      1        2 
   8  chr8_76280902     ZHar    C    T        0      0        2 
   8  chr8_76280902   Sample    C    T        0      0        2 
   8  chr8_76289233     AAsi    A    C        0      0        2 
   8  chr8_76289233     AKia    A    C        0      0        2 
   8  chr8_76289233     AOna    A    C        0      0        2 
   8  chr8_76289233     ASom    A    C        0      0        2 
   8  chr8_76289233     HCab    A    C        0      0        2 
   8  chr8_76289233     HPrz    A    C        0      0        2 
   8  chr8_76289233     ZBoe    A    C        0      0        2 
   8  chr8_76289233     ZGre    A    C      0.5      1        2 
   8  chr8_76289233     ZHar    A    C        0      0        2 
   8  chr8_76289233   Sample    A    C        0      0        2 
   8  chr8_76291762     AAsi    T    C        0      0        2 
   8  chr8_76291762     AKia    T    C        0      0        2 
   8  chr8_76291762     AOna    T    C      0.5      1        2 
   8  chr8_76291762     ASom    T    C        0      0        2 
   8  chr8_76291762     HCab    T    C        0      0        2 
   8  chr8_76291762     HPrz    T    C        0      0        2 
   8  chr8_76291762     ZBoe    T    C        0      0        2 
   8  chr8_76291762     ZGre    T    C        0      0        2 
   8  chr8_76291762     ZHar    T    C        0      0        2 
   8  chr8_76291762   Sample    T    C        0      0        2 
   8  chr8_76304549     AAsi    G    T        0      0        2 
   8  chr8_76304549     AKia    G    T        0      0        2 
   8  chr8_76304549     AOna    G    T        0      0        2 
   8  chr8_76304549     ASom    G    T        0      0        2 
   8  chr8_76304549     HCab    G    T        1      2        2 
   8  chr8_76304549     HPrz    G    T        1      2        2 
   8  chr8_76304549     ZBoe    G    T        0      0        2 
   8  chr8_76304549     ZGre    G    T        0      0        2 
   8  chr8_76304549     ZHar    G    T        0      0        2 
   8  chr8_76304549   Sample    G    T        0      0        2 
   8  chr8_76307999     AAsi    G    A        1      2        2 
   8  chr8_76307999     AKia    G    A        0      0        2 
   8  chr8_76307999     AOna    G    A        0      0        2 
   8  chr8_76307999     ASom    G    A        1      2        2 
   8  chr8_76307999     HCab    G    A        0      0        2 
   8  chr8_76307999     HPrz    G    A        0      0        2 
   8  chr8_76307999     ZBoe    G    A        0      0        2 
   8  chr8_76307999     ZGre    G    A        0      0        2 
   8  chr8_76307999     ZHar    G    A        0      0        2 
   8  chr8_76307999   Sample    G    A        0      0        2 
   8  chr8_76310110     AAsi    C    T        0      0        2 
   8  chr8_76310110     AKia    C    T        0      0        2 
   8  chr8_76310110     AOna    C    T        0      0        2 
   8  chr8_76310110     ASom    C    T        0      0        2 
   8  chr8_76310110     HCab    C    T        1      2        2 
   8  chr8_76310110     HPrz    C    T        1      2        2 
   8  chr8_76310110     ZBoe    C    T        0      0        2 
   8  chr8_76310110     ZGre    C    T        0      0        2 
   8  chr8_76310110     ZHar    C    T        0      0        2 
   8  chr8_76310110   Sample    C    T        0      0        2 
   8  chr8_76327826     AAsi    A    G        0      0        2 
   8  chr8_76327826     AKia    A    G        0      0        2 
   8  chr8_76327826     AOna    A    G        0      0        2 
   8  chr8_76327826     ASom    A    G      0.5      1        2 
   8  chr8_76327826     HCab    A    G        0      0        2 
   8  chr8_76327826     HPrz    A    G        0      0        2 
   8  chr8_76327826     ZBoe    A    G        0      0        2 
   8  chr8_76327826     ZGre    A    G        0      0        2 
   8  chr8_76327826     ZHar    A    G        0      0        2 
   8  chr8_76327826   Sample    A    G        0      0        2 
   8  chr8_76342145     AAsi    G    A        0      0        2 
   8  chr8_76342145     AKia    G    A        0      0        2 
   8  chr8_76342145     AOna    G    A        0      0        2 
   8  chr8_76342145     ASom    G    A        0      0        2 
   8  chr8_76342145     HCab    G    A        1      2        2 
   8  chr8_76342145     HPrz    G    A        1      2        2 
   8  chr8_76342145     ZBoe    G    A        0      0        2 
   8  chr8_76342145     ZGre    G    A        0      0        2 
   8  chr8_76342145     ZHar    G    A        0      0        2 
   8  chr8_76342145   Sample    G    A        0      0        2 
   8  chr8_76353690     AAsi    G    A        0      0        2 
   8  chr8_76353690     AKia    G    A        0      0        2 
   8  chr8_76353690     AOna    G    A        0      0        2 
   8  chr8_76353690     ASom    G    A        0      0        2 
   8  chr8_76353690     HCab    G    A        0      0        2 
   8  chr8_76353690     HPrz    G    A        0      0        2 
   8  chr8_76353690     ZBoe    G    A        0      0        2 
   8  chr8_76353690     ZGre    G    A      0.5      1        2 
   8  chr8_76353690     ZHar    G    A        0      0        2 
   8  chr8_76353690   Sample    G    A        0      0        2 
   8  chr8_76356854     AAsi    C    T        0      0        2 
   8  chr8_76356854     AKia    C    T        0      0        2 
   8  chr8_76356854     AOna    C    T        0      0        2 
   8  chr8_76356854     ASom    C    T        0      0        2 
   8  chr8_76356854     HCab    C    T        1      2        2 
   8  chr8_76356854     HPrz    C    T        1      2        2 
   8  chr8_76356854     ZBoe    C    T        0      0        2 
   8  chr8_76356854     ZGre    C    T        0      0        2 
   8  chr8_76356854     ZHar    C    T        0      0        2 
   8  chr8_76356854   Sample    C    T        0      0        2 
   8  chr8_76356879     AAsi    G    A        0      0        2 
   8  chr8_76356879     AKia    G    A        0      0        2 
   8  chr8_76356879     AOna    G    A        0      0        2 
   8  chr8_76356879     ASom    G    A        0      0        2 
   8  chr8_76356879     HCab    G    A        1      2        2 
   8  chr8_76356879     HPrz    G    A        1      2        2 
   8  chr8_76356879     ZBoe    G    A        0      0        2 
   8  chr8_76356879     ZGre    G    A        0      0        2 
   8  chr8_76356879     ZHar    G    A        0      0        2 
   8  chr8_76356879   Sample    G    A        0      0        2 
   8  chr8_76357622     AAsi    A    T        0      0        2 
   8  chr8_76357622     AKia    A    T        0      0        2 
   8  chr8_76357622     AOna    A    T        0      0        2 
   8  chr8_76357622     ASom    A    T        0      0        2 
   8  chr8_76357622     HCab    A    T        1      2        2 
   8  chr8_76357622     HPrz    A    T        1      2        2 
   8  chr8_76357622     ZBoe    A    T        0      0        2 
   8  chr8_76357622     ZGre    A    T        0      0        2 
   8  chr8_76357622     ZHar    A    T        0      0        2 
   8  chr8_76357622   Sample    A    T        0      0        2 
   8  chr8_76373368     AAsi    C    A        0      0        2 
   8  chr8_76373368     AKia    C    A        0      0        2 
   8  chr8_76373368     AOna    C    A        0      0        2 
   8  chr8_76373368     ASom    C    A        0      0        2 
   8  chr8_76373368     HCab    C    A        0      0        2 
   8  chr8_76373368     HPrz    C    A        0      0        2 
   8  chr8_76373368     ZBoe    C    A        0      0        2 
   8  chr8_76373368     ZGre    C    A      0.5      1        2 
   8  chr8_76373368     ZHar    C    A        0      0        2 
   8  chr8_76373368   Sample    C    A        0      0        2 
   8  chr8_76378018     AAsi    A    C        0      0        2 
   8  chr8_76378018     AKia    A    C      0.5      1        2 
   8  chr8_76378018     AOna    A    C        0      0        2 
   8  chr8_76378018     ASom    A    C        0      0        2 
   8  chr8_76378018     HCab    A    C        0      0        2 
   8  chr8_76378018     HPrz    A    C        0      0        2 
   8  chr8_76378018     ZBoe    A    C        0      0        2 
   8  chr8_76378018     ZGre    A    C        0      0        2 
   8  chr8_76378018     ZHar    A    C        0      0        2 
   8  chr8_76378018   Sample    A    C        0      0        2 
   8  chr8_76381004     AAsi    T    C        0      0        2 
   8  chr8_76381004     AKia    T    C        0      0        2 
   8  chr8_76381004     AOna    T    C        0      0        2 
   8  chr8_76381004     ASom    T    C        0      0        2 
   8  chr8_76381004     HCab    T    C        0      0        2 
   8  chr8_76381004     HPrz    T    C        0      0        2 
   8  chr8_76381004     ZBoe    T    C      0.5      1        2 
   8  chr8_76381004     ZGre    T    C        0      0        2 
   8  chr8_76381004     ZHar    T    C        0      0        2 
   8  chr8_76381004   Sample    T    C        0      0        2 
   8  chr8_76388606     AAsi    T    C        1      2        2 
   8  chr8_76388606     AKia    T    C        0      0        2 
   8  chr8_76388606     AOna    T    C        0      0        2 
   8  chr8_76388606     ASom    T    C        1      2        2 
   8  chr8_76388606     HCab    T    C        0      0        2 
   8  chr8_76388606     HPrz    T    C        0      0        2 
   8  chr8_76388606     ZBoe    T    C        0      0        2 
   8  chr8_76388606     ZGre    T    C        0      0        2 
   8  chr8_76388606     ZHar    T    C        0      0        2 
   8  chr8_76388606   Sample    T    C        1      2        2 
   8  chr8_76395358     AAsi    C    G        0      0        2 
   8  chr8_76395358     AKia    C    G      0.5      1        2 
   8  chr8_76395358     AOna    C    G        0      0        2 
   8  chr8_76395358     ASom    C    G        0      0        2 
   8  chr8_76395358     HCab    C    G        0      0        2 
   8  chr8_76395358     HPrz    C    G        0      0        2 
   8  chr8_76395358     ZBoe    C    G        0      0        2 
   8  chr8_76395358     ZGre    C    G        0      0        2 
   8  chr8_76395358     ZHar    C    G        0      0        2 
   8  chr8_76395358   Sample    C    G        0      0        2 
   8  chr8_76396383     AAsi    C    A        0      0        2 
   8  chr8_76396383     AKia    C    A        0      0        2 
   8  chr8_76396383     AOna    C    A        0      0        2 
   8  chr8_76396383     ASom    C    A        0      0        2 
   8  chr8_76396383     HCab    C    A        0      0        2 
   8  chr8_76396383     HPrz    C    A        0      0        2 
   8  chr8_76396383     ZBoe    C    A        0      0        2 
   8  chr8_76396383     ZGre    C    A        0      0        2 
   8  chr8_76396383     ZHar    C    A      0.5      1        2 
   8  chr8_76396383   Sample    C    A        0      0        2 
   8  chr8_76399599     AAsi    T    G        0      0        2 
   8  chr8_76399599     AKia    T    G      0.5      1        2 
   8  chr8_76399599     AOna    T    G        0      0        2 
   8  chr8_76399599     ASom    T    G        0      0        2 
   8  chr8_76399599     HCab    T    G        0      0        2 
   8  chr8_76399599     HPrz    T    G        0      0        2 
   8  chr8_76399599     ZBoe    T    G        0      0        2 
   8  chr8_76399599     ZGre    T    G        0      0        2 
   8  chr8_76399599     ZHar    T    G        0      0        2 
   8  chr8_76399599   Sample    T    G        0      0        2 
   8  chr8_76429054     AAsi    C    T        0      0        2 
   8  chr8_76429054     AKia    C    T        0      0        2 
   8  chr8_76429054     AOna    C    T        0      0        2 
   8  chr8_76429054     ASom    C    T        0      0        2 
   8  chr8_76429054     HCab    C    T        1      2        2 
   8  chr8_76429054     HPrz    C    T        1      2        2 
   8  chr8_76429054     ZBoe    C    T        0      0        2 
   8  chr8_76429054     ZGre    C    T        0      0        2 
   8  chr8_76429054     ZHar    C    T        0      0        2 
   8  chr8_76429054   Sample    C    T        0      0        2 
   8  chr8_76440414     AAsi    G    A        0      0        2 
   8  chr8_76440414     AKia    G    A        0      0        2 
   8  chr8_76440414     AOna    G    A        0      0        2 
   8  chr8_76440414     ASom    G    A        0      0        2 
   8  chr8_76440414     HCab    G    A        1      2        2 
   8  chr8_76440414     HPrz    G    A        1      2        2 
   8  chr8_76440414     ZBoe    G    A        0      0        2 
   8  chr8_76440414     ZGre    G    A        0      0        2 
   8  chr8_76440414     ZHar    G    A        0      0        2 
   8  chr8_76440414   Sample    G    A        0      0        2 
   8  chr8_76447531     AAsi    G    A        0      0        2 
   8  chr8_76447531     AKia    G    A        0      0        2 
   8  chr8_76447531     AOna    G    A        0      0        2 
   8  chr8_76447531     ASom    G    A        0      0        2 
   8  chr8_76447531     HCab    G    A        1      2        2 
   8  chr8_76447531     HPrz    G    A        1      2        2 
   8  chr8_76447531     ZBoe    G    A        0      0        2 
   8  chr8_76447531     ZGre    G    A        0      0        2 
   8  chr8_76447531     ZHar    G    A        0      0        2 
   8  chr8_76447531   Sample    G    A        0      0        2 
   8  chr8_76447931     AAsi    C    T        0      0        2 
   8  chr8_76447931     AKia    C    T        0      0        2 
   8  chr8_76447931     AOna    C    T        0      0        2 
   8  chr8_76447931     ASom    C    T        0      0        2 
   8  chr8_76447931     HCab    C    T        1      2        2 
   8  chr8_76447931     HPrz    C    T        1      2        2 
   8  chr8_76447931     ZBoe    C    T        0      0        2 
   8  chr8_76447931     ZGre    C    T        0      0        2 
   8  chr8_76447931     ZHar    C    T        0      0        2 
   8  chr8_76447931   Sample    C    T        0      0        2 
   8  chr8_76450527     AAsi    T    C        0      0        2 
   8  chr8_76450527     AKia    T    C        1      2        2 
   8  chr8_76450527     AOna    T    C        0      0        2 
   8  chr8_76450527     ASom    T    C        0      0        2 
   8  chr8_76450527     HCab    T    C        0      0        2 
   8  chr8_76450527     HPrz    T    C        0      0        2 
   8  chr8_76450527     ZBoe    T    C        0      0        2 
   8  chr8_76450527     ZGre    T    C        0      0        2 
   8  chr8_76450527     ZHar    T    C        0      0        2 
   8  chr8_76450527   Sample    T    C        0      0        2 
   8  chr8_76453024     AAsi    G    A        0      0        2 
   8  chr8_76453024     AKia    G    A        0      0        2 
   8  chr8_76453024     AOna    G    A        0      0        2 
   8  chr8_76453024     ASom    G    A        0      0        2 
   8  chr8_76453024     HCab    G    A        1      2        2 
   8  chr8_76453024     HPrz    G    A        1      2        2 
   8  chr8_76453024     ZBoe    G    A        0      0        2 
   8  chr8_76453024     ZGre    G    A        0      0        2 
   8  chr8_76453024     ZHar    G    A        0      0        2 
   8  chr8_76453024   Sample    G    A        0      0        2 
   8  chr8_76459580     AAsi    T    G        0      0        2 
   8  chr8_76459580     AKia    T    G        0      0        2 
   8  chr8_76459580     AOna    T    G        0      0        2 
   8  chr8_76459580     ASom    T    G        0      0        2 
   8  chr8_76459580     HCab    T    G        1      2        2 
   8  chr8_76459580     HPrz    T    G        1      2        2 
   8  chr8_76459580     ZBoe    T    G        0      0        2 
   8  chr8_76459580     ZGre    T    G        0      0        2 
   8  chr8_76459580     ZHar    T    G        0      0        2 
   8  chr8_76459580   Sample    T    G        0      0        2 
   8  chr8_76463224     AAsi    G    T        0      0        2 
   8  chr8_76463224     AKia    G    T        0      0        2 
   8  chr8_76463224     AOna    G    T        0      0        2 
   8  chr8_76463224     ASom    G    T        0      0        2 
   8  chr8_76463224     HCab    G    T        1      2        2 
   8  chr8_76463224     HPrz    G    T        1      2        2 
   8  chr8_76463224     ZBoe    G    T        0      0        2 
   8  chr8_76463224     ZGre    G    T        0      0        2 
   8  chr8_76463224     ZHar    G    T        0      0        2 
   8  chr8_76463224   Sample    G    T        0      0        2 
   8  chr8_76463724     AAsi    C    T        0      0        2 
   8  chr8_76463724     AKia    C    T        0      0        2 
   8  chr8_76463724     AOna    C    T      0.5      1        2 
   8  chr8_76463724     ASom    C    T        0      0        2 
   8  chr8_76463724     HCab    C    T        0      0        2 
   8  chr8_76463724     HPrz    C    T        0      0        2 
   8  chr8_76463724     ZBoe    C    T        0      0        2 
   8  chr8_76463724     ZGre    C    T        0      0        2 
   8  chr8_76463724     ZHar    C    T        0      0        2 
   8  chr8_76463724   Sample    C    T        0      0        2 
   8  chr8_76466952     AAsi    C    T        0      0        2 
   8  chr8_76466952     AKia    C    T        0      0        2 
   8  chr8_76466952     AOna    C    T        0      0        2 
   8  chr8_76466952     ASom    C    T        0      0        2 
   8  chr8_76466952     HCab    C    T        0      0        2 
   8  chr8_76466952     HPrz    C    T        0      0        2 
   8  chr8_76466952     ZBoe    C    T        0      0        2 
   8  chr8_76466952     ZGre    C    T        0      0        2 
   8  chr8_76466952     ZHar    C    T      0.5      1        2 
   8  chr8_76466952   Sample    C    T        0      0        2 
   8  chr8_76470266     AAsi    C    T        0      0        2 
   8  chr8_76470266     AKia    C    T        0      0        2 
   8  chr8_76470266     AOna    C    T        0      0        2 
   8  chr8_76470266     ASom    C    T        0      0        2 
   8  chr8_76470266     HCab    C    T        0      0        2 
   8  chr8_76470266     HPrz    C    T        0      0        2 
   8  chr8_76470266     ZBoe    C    T        1      2        2 
   8  chr8_76470266     ZGre    C    T        0      0        2 
   8  chr8_76470266     ZHar    C    T        0      0        2 
   8  chr8_76470266   Sample    C    T        0      0        2 
   8  chr8_76479934     AAsi    C    T        0      0        2 
   8  chr8_76479934     AKia    C    T        0      0        2 
   8  chr8_76479934     AOna    C    T        0      0        2 
   8  chr8_76479934     ASom    C    T        0      0        2 
   8  chr8_76479934     HCab    C    T      0.5      1        2 
   8  chr8_76479934     HPrz    C    T        0      0        2 
   8  chr8_76479934     ZBoe    C    T        0      0        2 
   8  chr8_76479934     ZGre    C    T        0      0        2 
   8  chr8_76479934     ZHar    C    T        0      0        2 
   8  chr8_76479934   Sample    C    T        0      0        2 
   8  chr8_76479946     AAsi    T    C        0      0        2 
   8  chr8_76479946     AKia    T    C        0      0        2 
   8  chr8_76479946     AOna    T    C        0      0        2 
   8  chr8_76479946     ASom    T    C        0      0        2 
   8  chr8_76479946     HCab    T    C        1      2        2 
   8  chr8_76479946     HPrz    T    C        1      2        2 
   8  chr8_76479946     ZBoe    T    C        0      0        2 
   8  chr8_76479946     ZGre    T    C        0      0        2 
   8  chr8_76479946     ZHar    T    C        0      0        2 
   8  chr8_76479946   Sample    T    C        0      0        2 
   8  chr8_76483930     AAsi    G    C        0      0        2 
   8  chr8_76483930     AKia    G    C        0      0        2 
   8  chr8_76483930     AOna    G    C        0      0        2 
   8  chr8_76483930     ASom    G    C        0      0        2 
   8  chr8_76483930     HCab    G    C        1      2        2 
   8  chr8_76483930     HPrz    G    C        1      2        2 
   8  chr8_76483930     ZBoe    G    C        0      0        2 
   8  chr8_76483930     ZGre    G    C        0      0        2 
   8  chr8_76483930     ZHar    G    C        0      0        2 
   8  chr8_76483930   Sample    G    C        0      0        2 
   8  chr8_76484012     AAsi    C    T        0      0        2 
   8  chr8_76484012     AKia    C    T        0      0        2 
   8  chr8_76484012     AOna    C    T        0      0        2 
   8  chr8_76484012     ASom    C    T        0      0        2 
   8  chr8_76484012     HCab    C    T        1      2        2 
   8  chr8_76484012     HPrz    C    T        1      2        2 
   8  chr8_76484012     ZBoe    C    T        0      0        2 
   8  chr8_76484012     ZGre    C    T        0      0        2 
   8  chr8_76484012     ZHar    C    T        0      0        2 
   8  chr8_76484012   Sample    C    T        0      0        2 
   8  chr8_76491458     AAsi    G    A        0      0        2 
   8  chr8_76491458     AKia    G    A        0      0        2 
   8  chr8_76491458     AOna    G    A        0      0        2 
   8  chr8_76491458     ASom    G    A        0      0        2 
   8  chr8_76491458     HCab    G    A        0      0        2 
   8  chr8_76491458     HPrz    G    A        0      0        2 
   8  chr8_76491458     ZBoe    G    A        0      0        2 
   8  chr8_76491458     ZGre    G    A        0      0        2 
   8  chr8_76491458     ZHar    G    A        1      2        2 
   8  chr8_76491458   Sample    G    A        0      0        2 
   8  chr8_76492808     AAsi    C    G        0      0        2 
   8  chr8_76492808     AKia    C    G        0      0        2 
   8  chr8_76492808     AOna    C    G        0      0        2 
   8  chr8_76492808     ASom    C    G        0      0        2 
   8  chr8_76492808     HCab    C    G        1      2        2 
   8  chr8_76492808     HPrz    C    G        1      2        2 
   8  chr8_76492808     ZBoe    C    G        0      0        2 
   8  chr8_76492808     ZGre    C    G        0      0        2 
   8  chr8_76492808     ZHar    C    G        0      0        2 
   8  chr8_76492808   Sample    C    G        0      0        2 
   8  chr8_76500042     AAsi    T    G        0      0        2 
   8  chr8_76500042     AKia    T    G        0      0        2 
   8  chr8_76500042     AOna    T    G        0      0        2 
   8  chr8_76500042     ASom    T    G        1      2        2 
   8  chr8_76500042     HCab    T    G        0      0        2 
   8  chr8_76500042     HPrz    T    G        0      0        2 
   8  chr8_76500042     ZBoe    T    G        0      0        2 
   8  chr8_76500042     ZGre    T    G        0      0        2 
   8  chr8_76500042     ZHar    T    G        0      0        2 
   8  chr8_76500042   Sample    T    G        0      0        2 
   8  chr8_76501775     AAsi    A    G        0      0        2 
   8  chr8_76501775     AKia    A    G        0      0        2 
   8  chr8_76501775     AOna    A    G        0      0        2 
   8  chr8_76501775     ASom    A    G        0      0        2 
   8  chr8_76501775     HCab    A    G        1      2        2 
   8  chr8_76501775     HPrz    A    G        1      2        2 
   8  chr8_76501775     ZBoe    A    G        0      0        2 
   8  chr8_76501775     ZGre    A    G        0      0        2 
   8  chr8_76501775     ZHar    A    G        0      0        2 
   8  chr8_76501775   Sample    A    G        0      0        2 
   8  chr8_76501815     AAsi    C    T        0      0        2 
   8  chr8_76501815     AKia    C    T        0      0        2 
   8  chr8_76501815     AOna    C    T        0      0        2 
   8  chr8_76501815     ASom    C    T        0      0        2 
   8  chr8_76501815     HCab    C    T        0      0        2 
   8  chr8_76501815     HPrz    C    T        0      0        2 
   8  chr8_76501815     ZBoe    C    T        1      2        2 
   8  chr8_76501815     ZGre    C    T        0      0        2 
   8  chr8_76501815     ZHar    C    T        0      0        2 
   8  chr8_76501815   Sample    C    T        0      0        2 
   8  chr8_76503224     AAsi    A    G        0      0        2 
   8  chr8_76503224     AKia    A    G        0      0        2 
   8  chr8_76503224     AOna    A    G        0      0        2 
   8  chr8_76503224     ASom    A    G        0      0        2 
   8  chr8_76503224     HCab    A    G        0      0        2 
   8  chr8_76503224     HPrz    A    G        0      0        2 
   8  chr8_76503224     ZBoe    A    G        0      0        2 
   8  chr8_76503224     ZGre    A    G      0.5      1        2 
   8  chr8_76503224     ZHar    A    G        0      0        2 
   8  chr8_76503224   Sample    A    G        0      0        2 
   8  chr8_76505253     AAsi    G    A        0      0        2 
   8  chr8_76505253     AKia    G    A        1      2        2 
   8  chr8_76505253     AOna    G    A        0      0        2 
   8  chr8_76505253     ASom    G    A        0      0        2 
   8  chr8_76505253     HCab    G    A        0      0        2 
   8  chr8_76505253     HPrz    G    A        0      0        2 
   8  chr8_76505253     ZBoe    G    A        0      0        2 
   8  chr8_76505253     ZGre    G    A        0      0        2 
   8  chr8_76505253     ZHar    G    A        0      0        2 
   8  chr8_76505253   Sample    G    A        0      0        2 
   8  chr8_76507724     AAsi    A    G        0      0        2 
   8  chr8_76507724     AKia    A    G        0      0        2 
   8  chr8_76507724     AOna    A    G        1      2        2 
   8  chr8_76507724     ASom    A    G        0      0        2 
   8  chr8_76507724     HCab    A    G        0      0        2 
   8  chr8_76507724     HPrz    A    G        0      0        2 
   8  chr8_76507724     ZBoe    A    G        0      0        2 
   8  chr8_76507724     ZGre    A    G        0      0        2 
   8  chr8_76507724     ZHar    A    G        0      0        2 
   8  chr8_76507724   Sample    A    G        0      0        2 
   8  chr8_76508652     AAsi    A    G      0.5      1        2 
   8  chr8_76508652     AKia    A    G        0      0        2 
   8  chr8_76508652     AOna    A    G        0      0        2 
   8  chr8_76508652     ASom    A    G        0      0        2 
   8  chr8_76508652     HCab    A    G        0      0        2 
   8  chr8_76508652     HPrz    A    G        0      0        2 
   8  chr8_76508652     ZBoe    A    G        0      0        2 
   8  chr8_76508652     ZGre    A    G        0      0        2 
   8  chr8_76508652     ZHar    A    G        0      0        2 
   8  chr8_76508652   Sample    A    G        0      0        2 
   8  chr8_76514688     AAsi    A    C        0      0        2 
   8  chr8_76514688     AKia    A    C        0      0        2 
   8  chr8_76514688     AOna    A    C        0      0        2 
   8  chr8_76514688     ASom    A    C        1      2        2 
   8  chr8_76514688     HCab    A    C        0      0        2 
   8  chr8_76514688     HPrz    A    C        0      0        2 
   8  chr8_76514688     ZBoe    A    C        0      0        2 
   8  chr8_76514688     ZGre    A    C        0      0        2 
   8  chr8_76514688     ZHar    A    C        0      0        2 
   8  chr8_76514688   Sample    A    C        0      0        2 
   8  chr8_76521281     AAsi    C    T        0      0        2 
   8  chr8_76521281     AKia    C    T        0      0        2 
   8  chr8_76521281     AOna    C    T        0      0        2 
   8  chr8_76521281     ASom    C    T        0      0        2 
   8  chr8_76521281     HCab    C    T        0      0        2 
   8  chr8_76521281     HPrz    C    T        0      0        2 
   8  chr8_76521281     ZBoe    C    T      0.5      1        2 
   8  chr8_76521281     ZGre    C    T        0      0        2 
   8  chr8_76521281     ZHar    C    T        0      0        2 
   8  chr8_76521281   Sample    C    T        0      0        2 
   8  chr8_76521806     AAsi    A    G        0      0        2 
   8  chr8_76521806     AKia    A    G        0      0        2 
   8  chr8_76521806     AOna    A    G        0      0        2 
   8  chr8_76521806     ASom    A    G        0      0        2 
   8  chr8_76521806     HCab    A    G      0.5      1        2 
   8  chr8_76521806     HPrz    A    G        1      2        2 
   8  chr8_76521806     ZBoe    A    G        0      0        2 
   8  chr8_76521806     ZGre    A    G        0      0        2 
   8  chr8_76521806     ZHar    A    G        0      0        2 
   8  chr8_76521806   Sample    A    G        0      0        2 
   8  chr8_76524698     AAsi    G    A        0      0        2 
   8  chr8_76524698     AKia    G    A      0.5      1        2 
   8  chr8_76524698     AOna    G    A        0      0        2 
   8  chr8_76524698     ASom    G    A        0      0        2 
   8  chr8_76524698     HCab    G    A        0      0        2 
   8  chr8_76524698     HPrz    G    A        0      0        2 
   8  chr8_76524698     ZBoe    G    A        0      0        2 
   8  chr8_76524698     ZGre    G    A        0      0        2 
   8  chr8_76524698     ZHar    G    A        0      0        2 
   8  chr8_76524698   Sample    G    A        0      0        2 
   8  chr8_76527748     AAsi    T    C        0      0        2 
   8  chr8_76527748     AKia    T    C      0.5      1        2 
   8  chr8_76527748     AOna    T    C        0      0        2 
   8  chr8_76527748     ASom    T    C        0      0        2 
   8  chr8_76527748     HCab    T    C        0      0        2 
   8  chr8_76527748     HPrz    T    C        0      0        2 
   8  chr8_76527748     ZBoe    T    C        0      0        2 
   8  chr8_76527748     ZGre    T    C        0      0        2 
   8  chr8_76527748     ZHar    T    C        0      0        2 
   8  chr8_76527748   Sample    T    C        0      0        2 
   8  chr8_76528553     AAsi    C    T        0      0        2 
   8  chr8_76528553     AKia    C    T        0      0        2 
   8  chr8_76528553     AOna    C    T        1      2        2 
   8  chr8_76528553     ASom    C    T        0      0        2 
   8  chr8_76528553     HCab    C    T        0      0        2 
   8  chr8_76528553     HPrz    C    T        0      0        2 
   8  chr8_76528553     ZBoe    C    T        1      2        2 
   8  chr8_76528553     ZGre    C    T        1      2        2 
   8  chr8_76528553     ZHar    C    T        1      2        2 
   8  chr8_76528553   Sample    C    T        0      0        2 
   8  chr8_76531536     AAsi    T    C        0      0        2 
   8  chr8_76531536     AKia    T    C      0.5      1        2 
   8  chr8_76531536     AOna    T    C        1      2        2 
   8  chr8_76531536     ASom    T    C        0      0        2 
   8  chr8_76531536     HCab    T    C        0      0        2 
   8  chr8_76531536     HPrz    T    C        0      0        2 
   8  chr8_76531536     ZBoe    T    C        0      0        2 
   8  chr8_76531536     ZGre    T    C        0      0        2 
   8  chr8_76531536     ZHar    T    C        0      0        2 
   8  chr8_76531536   Sample    T    C        0      0        2 
   8  chr8_76537162     AAsi    C    T        0      0        2 
   8  chr8_76537162     AKia    C    T        0      0        2 
   8  chr8_76537162     AOna    C    T        0      0        2 
   8  chr8_76537162     ASom    C    T        0      0        2 
   8  chr8_76537162     HCab    C    T        0      0        2 
   8  chr8_76537162     HPrz    C    T        0      0        2 
   8  chr8_76537162     ZBoe    C    T        0      0        2 
   8  chr8_76537162     ZGre    C    T      0.5      1        2 
   8  chr8_76537162     ZHar    C    T        0      0        2 
   8  chr8_76537162   Sample    C    T        0      0        2 
   8  chr8_76537598     AAsi    C    A        0      0        2 
   8  chr8_76537598     AKia    C    A      0.5      1        2 
   8  chr8_76537598     AOna    C    A      0.5      1        2 
   8  chr8_76537598     ASom    C    A        0      0        2 
   8  chr8_76537598     HCab    C    A        1      2        2 
   8  chr8_76537598     HPrz    C    A        1      2        2 
   8  chr8_76537598     ZBoe    C    A        0      0        2 
   8  chr8_76537598     ZGre    C    A        0      0        2 
   8  chr8_76537598     ZHar    C    A        0      0        2 
   8  chr8_76537598   Sample    C    A        0      0        2 
   8  chr8_76543808     AAsi    G    C        0      0        2 
   8  chr8_76543808     AKia    G    C        0      0        2 
   8  chr8_76543808     AOna    G    C        0      0        2 
   8  chr8_76543808     ASom    G    C        0      0        2 
   8  chr8_76543808     HCab    G    C        1      2        2 
   8  chr8_76543808     HPrz    G    C      0.5      1        2 
   8  chr8_76543808     ZBoe    G    C        0      0        2 
   8  chr8_76543808     ZGre    G    C        0      0        2 
   8  chr8_76543808     ZHar    G    C        0      0        2 
   8  chr8_76543808   Sample    G    C        0      0        2 
   8  chr8_76544484     AAsi    A    G        0      0        2 
   8  chr8_76544484     AKia    A    G        0      0        2 
   8  chr8_76544484     AOna    A    G        0      0        2 
   8  chr8_76544484     ASom    A    G        0      0        2 
   8  chr8_76544484     HCab    A    G        0      0        2 
   8  chr8_76544484     HPrz    A    G        0      0        2 
   8  chr8_76544484     ZBoe    A    G        0      0        2 
   8  chr8_76544484     ZGre    A    G      0.5      1        2 
   8  chr8_76544484     ZHar    A    G        0      0        2 
   8  chr8_76544484   Sample    A    G        0      0        2 
   8  chr8_76549392     AAsi    A    G        0      0        2 
   8  chr8_76549392     AKia    A    G        0      0        2 
   8  chr8_76549392     AOna    A    G        0      0        2 
   8  chr8_76549392     ASom    A    G        0      0        2 
   8  chr8_76549392     HCab    A    G        0      0        2 
   8  chr8_76549392     HPrz    A    G        0      0        2 
   8  chr8_76549392     ZBoe    A    G      0.5      1        2 
   8  chr8_76549392     ZGre    A    G        0      0        2 
   8  chr8_76549392     ZHar    A    G        0      0        2 
   8  chr8_76549392   Sample    A    G        0      0        2 
   8  chr8_76551066     AAsi    T    C        0      0        2 
   8  chr8_76551066     AKia    T    C        0      0        2 
   8  chr8_76551066     AOna    T    C      0.5      1        2 
   8  chr8_76551066     ASom    T    C        0      0        2 
   8  chr8_76551066     HCab    T    C        0      0        2 
   8  chr8_76551066     HPrz    T    C        0      0        2 
   8  chr8_76551066     ZBoe    T    C        0      0        2 
   8  chr8_76551066     ZGre    T    C        0      0        2 
   8  chr8_76551066     ZHar    T    C        0      0        2 
   8  chr8_76551066   Sample    T    C        0      0        2 
   8  chr8_76551900     AAsi    A    G        0      0        2 
   8  chr8_76551900     AKia    A    G      0.5      1        2 
   8  chr8_76551900     AOna    A    G      0.5      1        2 
   8  chr8_76551900     ASom    A    G        0      0        2 
   8  chr8_76551900     HCab    A    G        0      0        2 
   8  chr8_76551900     HPrz    A    G        0      0        2 
   8  chr8_76551900     ZBoe    A    G        0      0        2 
   8  chr8_76551900     ZGre    A    G        0      0        2 
   8  chr8_76551900     ZHar    A    G        0      0        2 
   8  chr8_76551900   Sample    A    G        0      0        2 
   8  chr8_76553218     AAsi    T    C        0      0        2 
   8  chr8_76553218     AKia    T    C        0      0        2 
   8  chr8_76553218     AOna    T    C        0      0        2 
   8  chr8_76553218     ASom    T    C        0      0        2 
   8  chr8_76553218     HCab    T    C        0      0        2 
   8  chr8_76553218     HPrz    T    C        0      0        2 
   8  chr8_76553218     ZBoe    T    C        0      0        2 
   8  chr8_76553218     ZGre    T    C        0      0        2 
   8  chr8_76553218     ZHar    T    C        1      2        2 
   8  chr8_76553218   Sample    T    C        0      0        2 
   8  chr8_76557280     AAsi    T    C        0      0        2 
   8  chr8_76557280     AKia    T    C        0      0        2 
   8  chr8_76557280     AOna    T    C        0      0        2 
   8  chr8_76557280     ASom    T    C        0      0        2 
   8  chr8_76557280     HCab    T    C        1      2        2 
   8  chr8_76557280     HPrz    T    C        1      2        2 
   8  chr8_76557280     ZBoe    T    C        0      0        2 
   8  chr8_76557280     ZGre    T    C        0      0        2 
   8  chr8_76557280     ZHar    T    C        0      0        2 
   8  chr8_76557280   Sample    T    C        0      0        2 
   8  chr8_76558008     AAsi    A    T        0      0        2 
   8  chr8_76558008     AKia    A    T        0      0        2 
   8  chr8_76558008     AOna    A    T        0      0        2 
   8  chr8_76558008     ASom    A    T        0      0        2 
   8  chr8_76558008     HCab    A    T        0      0        2 
   8  chr8_76558008     HPrz    A    T        0      0        2 
   8  chr8_76558008     ZBoe    A    T      0.5      1        2 
   8  chr8_76558008     ZGre    A    T        0      0        2 
   8  chr8_76558008     ZHar    A    T        0      0        2 
   8  chr8_76558008   Sample    A    T        0      0        2 
   8  chr8_76564445     AAsi    T    C        0      0        2 
   8  chr8_76564445     AKia    T    C        0      0        2 
   8  chr8_76564445     AOna    T    C        0      0        2 
   8  chr8_76564445     ASom    T    C        0      0        2 
   8  chr8_76564445     HCab    T    C      0.5      1        2 
   8  chr8_76564445     HPrz    T    C      0.5      1        2 
   8  chr8_76564445     ZBoe    T    C        0      0        2 
   8  chr8_76564445     ZGre    T    C        0      0        2 
   8  chr8_76564445     ZHar    T    C        0      0        2 
   8  chr8_76564445   Sample    T    C        0      0        2 
   8  chr8_76566661     AAsi    T    C        0      0        2 
   8  chr8_76566661     AKia    T    C        0      0        2 
   8  chr8_76566661     AOna    T    C        0      0        2 
   8  chr8_76566661     ASom    T    C        1      2        2 
   8  chr8_76566661     HCab    T    C        0      0        2 
   8  chr8_76566661     HPrz    T    C        0      0        2 
   8  chr8_76566661     ZBoe    T    C        0      0        2 
   8  chr8_76566661     ZGre    T    C        0      0        2 
   8  chr8_76566661     ZHar    T    C        0      0        2 
   8  chr8_76566661   Sample    T    C        0      0        2 
   8  chr8_76567471     AAsi    C    T        0      0        2 
   8  chr8_76567471     AKia    C    T        0      0        2 
   8  chr8_76567471     AOna    C    T        0      0        2 
   8  chr8_76567471     ASom    C    T        0      0        2 
   8  chr8_76567471     HCab    C    T        1      2        2 
   8  chr8_76567471     HPrz    C    T        1      2        2 
   8  chr8_76567471     ZBoe    C    T        0      0        2 
   8  chr8_76567471     ZGre    C    T        0      0        2 
   8  chr8_76567471     ZHar    C    T        0      0        2 
   8  chr8_76567471   Sample    C    T        0      0        2 
   8  chr8_76569209     AAsi    C    T        1      2        2 
   8  chr8_76569209     AKia    C    T        0      0        2 
   8  chr8_76569209     AOna    C    T        0      0        2 
   8  chr8_76569209     ASom    C    T        1      2        2 
   8  chr8_76569209     HCab    C    T        0      0        2 
   8  chr8_76569209     HPrz    C    T        0      0        2 
   8  chr8_76569209     ZBoe    C    T        0      0        2 
   8  chr8_76569209     ZGre    C    T        0      0        2 
   8  chr8_76569209     ZHar    C    T        0      0        2 
   8  chr8_76569209   Sample    C    T        1      2        2 
   8  chr8_76570920     AAsi    T    C        0      0        2 
   8  chr8_76570920     AKia    T    C      0.5      1        2 
   8  chr8_76570920     AOna    T    C        1      2        2 
   8  chr8_76570920     ASom    T    C        0      0        2 
   8  chr8_76570920     HCab    T    C        0      0        2 
   8  chr8_76570920     HPrz    T    C        0      0        2 
   8  chr8_76570920     ZBoe    T    C        0      0        2 
   8  chr8_76570920     ZGre    T    C        0      0        2 
   8  chr8_76570920     ZHar    T    C        0      0        2 
   8  chr8_76570920   Sample    T    C        0      0        2 
   8  chr8_76571620     AAsi    T    C        0      0        2 
   8  chr8_76571620     AKia    T    C        0      0        2 
   8  chr8_76571620     AOna    T    C        0      0        2 
   8  chr8_76571620     ASom    T    C        0      0        2 
   8  chr8_76571620     HCab    T    C        1      2        2 
   8  chr8_76571620     HPrz    T    C        1      2        2 
   8  chr8_76571620     ZBoe    T    C        0      0        2 
   8  chr8_76571620     ZGre    T    C        0      0        2 
   8  chr8_76571620     ZHar    T    C        0      0        2 
   8  chr8_76571620   Sample    T    C        0      0        2 
   8  chr8_76576917     AAsi    A    G        0      0        2 
   8  chr8_76576917     AKia    A    G        0      0        2 
   8  chr8_76576917     AOna    A    G        0      0        2 
   8  chr8_76576917     ASom    A    G        0      0        2 
   8  chr8_76576917     HCab    A    G        1      2        2 
   8  chr8_76576917     HPrz    A    G        1      2        2 
   8  chr8_76576917     ZBoe    A    G        0      0        2 
   8  chr8_76576917     ZGre    A    G        0      0        2 
   8  chr8_76576917     ZHar    A    G        0      0        2 
   8  chr8_76576917   Sample    A    G        0      0        2 
   8  chr8_76581625     AAsi    A    G        0      0        2 
   8  chr8_76581625     AKia    A    G        0      0        2 
   8  chr8_76581625     AOna    A    G        0      0        2 
   8  chr8_76581625     ASom    A    G        0      0        2 
   8  chr8_76581625     HCab    A    G        1      2        2 
   8  chr8_76581625     HPrz    A    G        1      2        2 
   8  chr8_76581625     ZBoe    A    G        0      0        2 
   8  chr8_76581625     ZGre    A    G        0      0        2 
   8  chr8_76581625     ZHar    A    G        0      0        2 
   8  chr8_76581625   Sample    A    G        0      0        2 
   8  chr8_76587270     AAsi    G    C        0      0        2 
   8  chr8_76587270     AKia    G    C      0.5      1        2 
   8  chr8_76587270     AOna    G    C        0      0        2 
   8  chr8_76587270     ASom    G    C        0      0        2 
   8  chr8_76587270     HCab    G    C        0      0        2 
   8  chr8_76587270     HPrz    G    C        0      0        2 
   8  chr8_76587270     ZBoe    G    C        0      0        2 
   8  chr8_76587270     ZGre    G    C        0      0        2 
   8  chr8_76587270     ZHar    G    C        0      0        2 
   8  chr8_76587270   Sample    G    C        0      0        2 
   8  chr8_76589164     AAsi    C    T        0      0        2 
   8  chr8_76589164     AKia    C    T      0.5      1        2 
   8  chr8_76589164     AOna    C    T        1      2        2 
   8  chr8_76589164     ASom    C    T        0      0        2 
   8  chr8_76589164     HCab    C    T        0      0        2 
   8  chr8_76589164     HPrz    C    T        0      0        2 
   8  chr8_76589164     ZBoe    C    T        0      0        2 
   8  chr8_76589164     ZGre    C    T        0      0        2 
   8  chr8_76589164     ZHar    C    T        0      0        2 
   8  chr8_76589164   Sample    C    T        0      0        2 
   8  chr8_76592455     AAsi    A    G        0      0        2 
   8  chr8_76592455     AKia    A    G        0      0        2 
   8  chr8_76592455     AOna    A    G        0      0        2 
   8  chr8_76592455     ASom    A    G        0      0        2 
   8  chr8_76592455     HCab    A    G      0.5      1        2 
   8  chr8_76592455     HPrz    A    G        0      0        2 
   8  chr8_76592455     ZBoe    A    G        0      0        2 
   8  chr8_76592455     ZGre    A    G        0      0        2 
   8  chr8_76592455     ZHar    A    G        0      0        2 
   8  chr8_76592455   Sample    A    G        0      0        2 
   8  chr8_76593235     AAsi    T    C        0      0        2 
   8  chr8_76593235     AKia    T    C        0      0        2 
   8  chr8_76593235     AOna    T    C        0      0        2 
   8  chr8_76593235     ASom    T    C        0      0        2 
   8  chr8_76593235     HCab    T    C        0      0        2 
   8  chr8_76593235     HPrz    T    C        0      0        2 
   8  chr8_76593235     ZBoe    T    C        1      2        2 
   8  chr8_76593235     ZGre    T    C        1      2        2 
   8  chr8_76593235     ZHar    T    C        0      0        2 
   8  chr8_76593235   Sample    T    C        0      0        2 
   8  chr8_76600787     AAsi    T    C        0      0        2 
   8  chr8_76600787     AKia    T    C        0      0        2 
   8  chr8_76600787     AOna    T    C        0      0        2 
   8  chr8_76600787     ASom    T    C        0      0        2 
   8  chr8_76600787     HCab    T    C        0      0        2 
   8  chr8_76600787     HPrz    T    C        0      0        2 
   8  chr8_76600787     ZBoe    T    C        0      0        2 
   8  chr8_76600787     ZGre    T    C        1      2        2 
   8  chr8_76600787     ZHar    T    C        0      0        2 
   8  chr8_76600787   Sample    T    C        0      0        2 
   8  chr8_76605579     AAsi    T    C        0      0        2 
   8  chr8_76605579     AKia    T    C        0      0        2 
   8  chr8_76605579     AOna    T    C        0      0        2 
   8  chr8_76605579     ASom    T    C        0      0        2 
   8  chr8_76605579     HCab    T    C        1      2        2 
   8  chr8_76605579     HPrz    T    C        1      2        2 
   8  chr8_76605579     ZBoe    T    C        0      0        2 
   8  chr8_76605579     ZGre    T    C        0      0        2 
   8  chr8_76605579     ZHar    T    C        0      0        2 
   8  chr8_76605579   Sample    T    C        0      0        2 
   8  chr8_76605654     AAsi    G    A        0      0        2 
   8  chr8_76605654     AKia    G    A        0      0        2 
   8  chr8_76605654     AOna    G    A        0      0        2 
   8  chr8_76605654     ASom    G    A        0      0        2 
   8  chr8_76605654     HCab    G    A        1      2        2 
   8  chr8_76605654     HPrz    G    A        1      2        2 
   8  chr8_76605654     ZBoe    G    A        0      0        2 
   8  chr8_76605654     ZGre    G    A        0      0        2 
   8  chr8_76605654     ZHar    G    A        0      0        2 
   8  chr8_76605654   Sample    G    A        0      0        2 
   8  chr8_76606012     AAsi    C    G        0      0        2 
   8  chr8_76606012     AKia    C    G        0      0        2 
   8  chr8_76606012     AOna    C    G        0      0        2 
   8  chr8_76606012     ASom    C    G        0      0        2 
   8  chr8_76606012     HCab    C    G        1      2        2 
   8  chr8_76606012     HPrz    C    G        1      2        2 
   8  chr8_76606012     ZBoe    C    G        0      0        2 
   8  chr8_76606012     ZGre    C    G        0      0        2 
   8  chr8_76606012     ZHar    C    G        0      0        2 
   8  chr8_76606012   Sample    C    G        0      0        2 
   8  chr8_76607265     AAsi    G    T        0      0        2 
   8  chr8_76607265     AKia    G    T        0      0        2 
   8  chr8_76607265     AOna    G    T        0      0        2 
   8  chr8_76607265     ASom    G    T        0      0        2 
   8  chr8_76607265     HCab    G    T        0      0        2 
   8  chr8_76607265     HPrz    G    T        0      0        2 
   8  chr8_76607265     ZBoe    G    T      0.5      1        2 
   8  chr8_76607265     ZGre    G    T        0      0        2 
   8  chr8_76607265     ZHar    G    T        0      0        2 
   8  chr8_76607265   Sample    G    T        0      0        2 
   8  chr8_76612327     AAsi    G    C        0      0        2 
   8  chr8_76612327     AKia    G    C        0      0        2 
   8  chr8_76612327     AOna    G    C        0      0        2 
   8  chr8_76612327     ASom    G    C        0      0        2 
   8  chr8_76612327     HCab    G    C        0      0        2 
   8  chr8_76612327     HPrz    G    C        0      0        2 
   8  chr8_76612327     ZBoe    G    C        0      0        2 
   8  chr8_76612327     ZGre    G    C      0.5      1        2 
   8  chr8_76612327     ZHar    G    C        0      0        2 
   8  chr8_76612327   Sample    G    C        0      0        2 
   8  chr8_76612732     AAsi    T    C        0      0        2 
   8  chr8_76612732     AKia    T    C        0      0        2 
   8  chr8_76612732     AOna    T    C        0      0        2 
   8  chr8_76612732     ASom    T    C        0      0        2 
   8  chr8_76612732     HCab    T    C        1      2        2 
   8  chr8_76612732     HPrz    T    C        1      2        2 
   8  chr8_76612732     ZBoe    T    C        0      0        2 
   8  chr8_76612732     ZGre    T    C        0      0        2 
   8  chr8_76612732     ZHar    T    C        0      0        2 
   8  chr8_76612732   Sample    T    C        0      0        2 
   8  chr8_76616349     AAsi    T    C        0      0        2 
   8  chr8_76616349     AKia    T    C        0      0        2 
   8  chr8_76616349     AOna    T    C      0.5      1        2 
   8  chr8_76616349     ASom    T    C        0      0        2 
   8  chr8_76616349     HCab    T    C        0      0        2 
   8  chr8_76616349     HPrz    T    C        0      0        2 
   8  chr8_76616349     ZBoe    T    C        0      0        2 
   8  chr8_76616349     ZGre    T    C        0      0        2 
   8  chr8_76616349     ZHar    T    C        0      0        2 
   8  chr8_76616349   Sample    T    C        0      0        2 
   8  chr8_76617971     AAsi    C    T        0      0        2 
   8  chr8_76617971     AKia    C    T        0      0        2 
   8  chr8_76617971     AOna    C    T        0      0        2 
   8  chr8_76617971     ASom    C    T        0      0        2 
   8  chr8_76617971     HCab    C    T        0      0        2 
   8  chr8_76617971     HPrz    C    T        0      0        2 
   8  chr8_76617971     ZBoe    C    T      0.5      1        2 
   8  chr8_76617971     ZGre    C    T        0      0        2 
   8  chr8_76617971     ZHar    C    T        0      0        2 
   8  chr8_76617971   Sample    C    T        0      0        2 
   8  chr8_76626230     AAsi    A    T        0      0        2 
   8  chr8_76626230     AKia    A    T        0      0        2 
   8  chr8_76626230     AOna    A    T        0      0        2 
   8  chr8_76626230     ASom    A    T        0      0        2 
   8  chr8_76626230     HCab    A    T        0      0        2 
   8  chr8_76626230     HPrz    A    T        0      0        2 
   8  chr8_76626230     ZBoe    A    T        0      0        2 
   8  chr8_76626230     ZGre    A    T        1      2        2 
   8  chr8_76626230     ZHar    A    T        0      0        2 
   8  chr8_76626230   Sample    A    T        0      0        2 
   8  chr8_76629292     AAsi    A    T        0      0        2 
   8  chr8_76629292     AKia    A    T        0      0        2 
   8  chr8_76629292     AOna    A    T        0      0        2 
   8  chr8_76629292     ASom    A    T        0      0        2 
   8  chr8_76629292     HCab    A    T        1      2        2 
   8  chr8_76629292     HPrz    A    T        1      2        2 
   8  chr8_76629292     ZBoe    A    T        0      0        2 
   8  chr8_76629292     ZGre    A    T        0      0        2 
   8  chr8_76629292     ZHar    A    T        0      0        2 
   8  chr8_76629292   Sample    A    T        0      0        2 
   8  chr8_76632079     AAsi    C    A        0      0        2 
   8  chr8_76632079     AKia    C    A        0      0        2 
   8  chr8_76632079     AOna    C    A        0      0        2 
   8  chr8_76632079     ASom    C    A        0      0        2 
   8  chr8_76632079     HCab    C    A        0      0        2 
   8  chr8_76632079     HPrz    C    A      0.5      1        2 
   8  chr8_76632079     ZBoe    C    A        0      0        2 
   8  chr8_76632079     ZGre    C    A        0      0        2 
   8  chr8_76632079     ZHar    C    A        0      0        2 
   8  chr8_76632079   Sample    C    A        0      0        2 
   8  chr8_76635153     AAsi    A    G        0      0        2 
   8  chr8_76635153     AKia    A    G        0      0        2 
   8  chr8_76635153     AOna    A    G        1      2        2 
   8  chr8_76635153     ASom    A    G        0      0        2 
   8  chr8_76635153     HCab    A    G        0      0        2 
   8  chr8_76635153     HPrz    A    G        0      0        2 
   8  chr8_76635153     ZBoe    A    G        0      0        2 
   8  chr8_76635153     ZGre    A    G        0      0        2 
   8  chr8_76635153     ZHar    A    G        0      0        2 
   8  chr8_76635153   Sample    A    G        0      0        2 
   8  chr8_76636202     AAsi    G    A        0      0        2 
   8  chr8_76636202     AKia    G    A        0      0        2 
   8  chr8_76636202     AOna    G    A        0      0        2 
   8  chr8_76636202     ASom    G    A        0      0        2 
   8  chr8_76636202     HCab    G    A        0      0        2 
   8  chr8_76636202     HPrz    G    A        0      0        2 
   8  chr8_76636202     ZBoe    G    A        0      0        2 
   8  chr8_76636202     ZGre    G    A        1      2        2 
   8  chr8_76636202     ZHar    G    A        0      0        2 
   8  chr8_76636202   Sample    G    A        0      0        2 
   8  chr8_76641173     AAsi    C    T        0      0        2 
   8  chr8_76641173     AKia    C    T        0      0        2 
   8  chr8_76641173     AOna    C    T        1      2        2 
   8  chr8_76641173     ASom    C    T        0      0        2 
   8  chr8_76641173     HCab    C    T        0      0        2 
   8  chr8_76641173     HPrz    C    T        0      0        2 
   8  chr8_76641173     ZBoe    C    T        0      0        2 
   8  chr8_76641173     ZGre    C    T        0      0        2 
   8  chr8_76641173     ZHar    C    T        0      0        2 
   8  chr8_76641173   Sample    C    T        0      0        2 
   8  chr8_76651167     AAsi    A    G        0      0        2 
   8  chr8_76651167     AKia    A    G      0.5      1        2 
   8  chr8_76651167     AOna    A    G        0      0        2 
   8  chr8_76651167     ASom    A    G        0      0        2 
   8  chr8_76651167     HCab    A    G        0      0        2 
   8  chr8_76651167     HPrz    A    G        0      0        2 
   8  chr8_76651167     ZBoe    A    G        0      0        2 
   8  chr8_76651167     ZGre    A    G        0      0        2 
   8  chr8_76651167     ZHar    A    G        0      0        2 
   8  chr8_76651167   Sample    A    G        0      0        2 
   8  chr8_76652364     AAsi    G    C        0      0        2 
   8  chr8_76652364     AKia    G    C        0      0        2 
   8  chr8_76652364     AOna    G    C        0      0        2 
   8  chr8_76652364     ASom    G    C        0      0        2 
   8  chr8_76652364     HCab    G    C        0      0        2 
   8  chr8_76652364     HPrz    G    C        0      0        2 
   8  chr8_76652364     ZBoe    G    C      0.5      1        2 
   8  chr8_76652364     ZGre    G    C        0      0        2 
   8  chr8_76652364     ZHar    G    C        0      0        2 
   8  chr8_76652364   Sample    G    C        0      0        2 
   8  chr8_76656564     AAsi    A    T        0      0        2 
   8  chr8_76656564     AKia    A    T        1      2        2 
   8  chr8_76656564     AOna    A    T        0      0        2 
   8  chr8_76656564     ASom    A    T        0      0        2 
   8  chr8_76656564     HCab    A    T        0      0        2 
   8  chr8_76656564     HPrz    A    T        0      0        2 
   8  chr8_76656564     ZBoe    A    T        0      0        2 
   8  chr8_76656564     ZGre    A    T        0      0        2 
   8  chr8_76656564     ZHar    A    T        0      0        2 
   8  chr8_76656564   Sample    A    T        0      0        2 
   8  chr8_76676924     AAsi    T    C        0      0        2 
   8  chr8_76676924     AKia    T    C        0      0        2 
   8  chr8_76676924     AOna    T    C        0      0        2 
   8  chr8_76676924     ASom    T    C        0      0        2 
   8  chr8_76676924     HCab    T    C        1      2        2 
   8  chr8_76676924     HPrz    T    C        1      2        2 
   8  chr8_76676924     ZBoe    T    C        0      0        2 
   8  chr8_76676924     ZGre    T    C        0      0        2 
   8  chr8_76676924     ZHar    T    C        0      0        2 
   8  chr8_76676924   Sample    T    C        0      0        2 
   8  chr8_76677387     AAsi    A    T        0      0        2 
   8  chr8_76677387     AKia    A    T        0      0        2 
   8  chr8_76677387     AOna    A    T        0      0        2 
   8  chr8_76677387     ASom    A    T        0      0        2 
   8  chr8_76677387     HCab    A    T        1      2        2 
   8  chr8_76677387     HPrz    A    T        1      2        2 
   8  chr8_76677387     ZBoe    A    T        0      0        2 
   8  chr8_76677387     ZGre    A    T        0      0        2 
   8  chr8_76677387     ZHar    A    T        0      0        2 
   8  chr8_76677387   Sample    A    T        0      0        2 
   8  chr8_76679328     AAsi    C    T        0      0        2 
   8  chr8_76679328     AKia    C    T        0      0        2 
   8  chr8_76679328     AOna    C    T        0      0        2 
   8  chr8_76679328     ASom    C    T        0      0        2 
   8  chr8_76679328     HCab    C    T        1      2        2 
   8  chr8_76679328     HPrz    C    T        1      2        2 
   8  chr8_76679328     ZBoe    C    T        0      0        2 
   8  chr8_76679328     ZGre    C    T        0      0        2 
   8  chr8_76679328     ZHar    C    T        0      0        2 
   8  chr8_76679328   Sample    C    T        0      0        2 
   8  chr8_76691102     AAsi    T    C        0      0        2 
   8  chr8_76691102     AKia    T    C        0      0        2 
   8  chr8_76691102     AOna    T    C        0      0        2 
   8  chr8_76691102     ASom    T    C        0      0        2 
   8  chr8_76691102     HCab    T    C        0      0        2 
   8  chr8_76691102     HPrz    T    C      0.5      1        2 
   8  chr8_76691102     ZBoe    T    C      0.5      1        2 
   8  chr8_76691102     ZGre    T    C        0      0        2 
   8  chr8_76691102     ZHar    T    C        0      0        2 
   8  chr8_76691102   Sample    T    C        0      0        2 
   8  chr8_76696799     AAsi    A    T        0      0        2 
   8  chr8_76696799     AKia    A    T        0      0        2 
   8  chr8_76696799     AOna    A    T        0      0        2 
   8  chr8_76696799     ASom    A    T        0      0        2 
   8  chr8_76696799     HCab    A    T        0      0        2 
   8  chr8_76696799     HPrz    A    T        0      0        2 
   8  chr8_76696799     ZBoe    A    T      0.5      1        2 
   8  chr8_76696799     ZGre    A    T        0      0        2 
   8  chr8_76696799     ZHar    A    T        0      0        2 
   8  chr8_76696799   Sample    A    T        0      0        2 
   8  chr8_76698924     AAsi    C    G        0      0        2 
   8  chr8_76698924     AKia    C    G        0      0        2 
   8  chr8_76698924     AOna    C    G      0.5      1        2 
   8  chr8_76698924     ASom    C    G        0      0        2 
   8  chr8_76698924     HCab    C    G        0      0        2 
   8  chr8_76698924     HPrz    C    G        0      0        2 
   8  chr8_76698924     ZBoe    C    G        0      0        2 
   8  chr8_76698924     ZGre    C    G        0      0        2 
   8  chr8_76698924     ZHar    C    G        0      0        2 
   8  chr8_76698924   Sample    C    G        0      0        2 
   8  chr8_76703284     AAsi    T    C        0      0        2 
   8  chr8_76703284     AKia    T    C        0      0        2 
   8  chr8_76703284     AOna    T    C        0      0        2 
   8  chr8_76703284     ASom    T    C        0      0        2 
   8  chr8_76703284     HCab    T    C      0.5      1        2 
   8  chr8_76703284     HPrz    T    C        1      2        2 
   8  chr8_76703284     ZBoe    T    C        0      0        2 
   8  chr8_76703284     ZGre    T    C        0      0        2 
   8  chr8_76703284     ZHar    T    C        0      0        2 
   8  chr8_76703284   Sample    T    C        0      0        2 
   8  chr8_76706611     AAsi    A    G        0      0        2 
   8  chr8_76706611     AKia    A    G        0      0        2 
   8  chr8_76706611     AOna    A    G        0      0        2 
   8  chr8_76706611     ASom    A    G        0      0        2 
   8  chr8_76706611     HCab    A    G        0      0        2 
   8  chr8_76706611     HPrz    A    G        0      0        2 
   8  chr8_76706611     ZBoe    A    G        0      0        2 
   8  chr8_76706611     ZGre    A    G        0      0        2 
   8  chr8_76706611     ZHar    A    G        1      2        2 
   8  chr8_76706611   Sample    A    G        0      0        2 
   8  chr8_76713958     AAsi    G    A        0      0        2 
   8  chr8_76713958     AKia    G    A        0      0        2 
   8  chr8_76713958     AOna    G    A        0      0        2 
   8  chr8_76713958     ASom    G    A        0      0        2 
   8  chr8_76713958     HCab    G    A        0      0        2 
   8  chr8_76713958     HPrz    G    A        0      0        2 
   8  chr8_76713958     ZBoe    G    A      0.5      1        2 
   8  chr8_76713958     ZGre    G    A        0      0        2 
   8  chr8_76713958     ZHar    G    A        0      0        2 
   8  chr8_76713958   Sample    G    A        0      0        2 
   8  chr8_76719832     AAsi    A    G        0      0        2 
   8  chr8_76719832     AKia    A    G      0.5      1        2 
   8  chr8_76719832     AOna    A    G      0.5      1        2 
   8  chr8_76719832     ASom    A    G        0      0        2 
   8  chr8_76719832     HCab    A    G        0      0        2 
   8  chr8_76719832     HPrz    A    G        0      0        2 
   8  chr8_76719832     ZBoe    A    G        1      2        2 
   8  chr8_76719832     ZGre    A    G        1      2        2 
   8  chr8_76719832     ZHar    A    G        1      2        2 
   8  chr8_76719832   Sample    A    G        0      0        2 
   8  chr8_76731561     AAsi    A    G        0      0        2 
   8  chr8_76731561     AKia    A    G      0.5      1        2 
   8  chr8_76731561     AOna    A    G      0.5      1        2 
   8  chr8_76731561     ASom    A    G        0      0        2 
   8  chr8_76731561     HCab    A    G        0      0        2 
   8  chr8_76731561     HPrz    A    G        0      0        2 
   8  chr8_76731561     ZBoe    A    G        0      0        2 
   8  chr8_76731561     ZGre    A    G        0      0        2 
   8  chr8_76731561     ZHar    A    G        0      0        2 
   8  chr8_76731561   Sample    A    G        0      0        2 
   8  chr8_76735965     AAsi    T    A        0      0        2 
   8  chr8_76735965     AKia    T    A        0      0        2 
   8  chr8_76735965     AOna    T    A        0      0        2 
   8  chr8_76735965     ASom    T    A        0      0        2 
   8  chr8_76735965     HCab    T    A        0      0        2 
   8  chr8_76735965     HPrz    T    A        0      0        2 
   8  chr8_76735965     ZBoe    T    A        0      0        2 
   8  chr8_76735965     ZGre    T    A      0.5      1        2 
   8  chr8_76735965     ZHar    T    A        0      0        2 
   8  chr8_76735965   Sample    T    A        0      0        2 
   8  chr8_76737685     AAsi    G    C        0      0        2 
   8  chr8_76737685     AKia    G    C        0      0        2 
   8  chr8_76737685     AOna    G    C        0      0        2 
   8  chr8_76737685     ASom    G    C        0      0        2 
   8  chr8_76737685     HCab    G    C        0      0        2 
   8  chr8_76737685     HPrz    G    C        0      0        2 
   8  chr8_76737685     ZBoe    G    C        0      0        2 
   8  chr8_76737685     ZGre    G    C      0.5      1        2 
   8  chr8_76737685     ZHar    G    C        0      0        2 
   8  chr8_76737685   Sample    G    C        0      0        2 
   8  chr8_76740098     AAsi    A    G        0      0        2 
   8  chr8_76740098     AKia    A    G      0.5      1        2 
   8  chr8_76740098     AOna    A    G        1      2        2 
   8  chr8_76740098     ASom    A    G        0      0        2 
   8  chr8_76740098     HCab    A    G        0      0        2 
   8  chr8_76740098     HPrz    A    G        0      0        2 
   8  chr8_76740098     ZBoe    A    G        0      0        2 
   8  chr8_76740098     ZGre    A    G        0      0        2 
   8  chr8_76740098     ZHar    A    G        0      0        2 
   8  chr8_76740098   Sample    A    G        0      0        2 
   8  chr8_76743514     AAsi    G    A        0      0        2 
   8  chr8_76743514     AKia    G    A        0      0        2 
   8  chr8_76743514     AOna    G    A        0      0        2 
   8  chr8_76743514     ASom    G    A        0      0        2 
   8  chr8_76743514     HCab    G    A        1      2        2 
   8  chr8_76743514     HPrz    G    A        1      2        2 
   8  chr8_76743514     ZBoe    G    A        0      0        2 
   8  chr8_76743514     ZGre    G    A        0      0        2 
   8  chr8_76743514     ZHar    G    A        0      0        2 
   8  chr8_76743514   Sample    G    A        0      0        2 
   8  chr8_76744575     AAsi    A    C        0      0        2 
   8  chr8_76744575     AKia    A    C        0      0        2 
   8  chr8_76744575     AOna    A    C      0.5      1        2 
   8  chr8_76744575     ASom    A    C        0      0        2 
   8  chr8_76744575     HCab    A    C        0      0        2 
   8  chr8_76744575     HPrz    A    C        0      0        2 
   8  chr8_76744575     ZBoe    A    C        0      0        2 
   8  chr8_76744575     ZGre    A    C        0      0        2 
   8  chr8_76744575     ZHar    A    C        0      0        2 
   8  chr8_76744575   Sample    A    C        0      0        2 
   8  chr8_76750994     AAsi    C    T        0      0        2 
   8  chr8_76750994     AKia    C    T        0      0        2 
   8  chr8_76750994     AOna    C    T      0.5      1        2 
   8  chr8_76750994     ASom    C    T        0      0        2 
   8  chr8_76750994     HCab    C    T        0      0        2 
   8  chr8_76750994     HPrz    C    T        0      0        2 
   8  chr8_76750994     ZBoe    C    T        0      0        2 
   8  chr8_76750994     ZGre    C    T        0      0        2 
   8  chr8_76750994     ZHar    C    T        0      0        2 
   8  chr8_76750994   Sample    C    T        0      0        2 
   8  chr8_76751251     AAsi    A    G        1      2        2 
   8  chr8_76751251     AKia    A    G        0      0        2 
   8  chr8_76751251     AOna    A    G        0      0        2 
   8  chr8_76751251     ASom    A    G        1      2        2 
   8  chr8_76751251     HCab    A    G        0      0        2 
   8  chr8_76751251     HPrz    A    G        0      0        2 
   8  chr8_76751251     ZBoe    A    G        0      0        2 
   8  chr8_76751251     ZGre    A    G        0      0        2 
   8  chr8_76751251     ZHar    A    G        0      0        2 
   8  chr8_76751251   Sample    A    G        1      2        2 
   8  chr8_76756441     AAsi    A    G        0      0        2 
   8  chr8_76756441     AKia    A    G        0      0        2 
   8  chr8_76756441     AOna    A    G        0      0        2 
   8  chr8_76756441     ASom    A    G        0      0        2 
   8  chr8_76756441     HCab    A    G        0      0        2 
   8  chr8_76756441     HPrz    A    G        0      0        2 
   8  chr8_76756441     ZBoe    A    G        0      0        2 
   8  chr8_76756441     ZGre    A    G        0      0        2 
   8  chr8_76756441     ZHar    A    G        1      2        2 
   8  chr8_76756441   Sample    A    G        0      0        2 
   8  chr8_76760070     AAsi    G    A        0      0        2 
   8  chr8_76760070     AKia    G    A        0      0        2 
   8  chr8_76760070     AOna    G    A        0      0        2 
   8  chr8_76760070     ASom    G    A        0      0        2 
   8  chr8_76760070     HCab    G    A        0      0        2 
   8  chr8_76760070     HPrz    G    A        0      0        2 
   8  chr8_76760070     ZBoe    G    A        1      2        2 
   8  chr8_76760070     ZGre    G    A        0      0        2 
   8  chr8_76760070     ZHar    G    A        0      0        2 
   8  chr8_76760070   Sample    G    A        0      0        2 
   8  chr8_76761603     AAsi    C    T        0      0        2 
   8  chr8_76761603     AKia    C    T        0      0        2 
   8  chr8_76761603     AOna    C    T        0      0        2 
   8  chr8_76761603     ASom    C    T        0      0        2 
   8  chr8_76761603     HCab    C    T        1      2        2 
   8  chr8_76761603     HPrz    C    T        1      2        2 
   8  chr8_76761603     ZBoe    C    T        0      0        2 
   8  chr8_76761603     ZGre    C    T        0      0        2 
   8  chr8_76761603     ZHar    C    T        0      0        2 
   8  chr8_76761603   Sample    C    T        0      0        2 
   8  chr8_76762487     AAsi    C    T        0      0        2 
   8  chr8_76762487     AKia    C    T        0      0        2 
   8  chr8_76762487     AOna    C    T        0      0        2 
   8  chr8_76762487     ASom    C    T        0      0        2 
   8  chr8_76762487     HCab    C    T        0      0        2 
   8  chr8_76762487     HPrz    C    T        0      0        2 
   8  chr8_76762487     ZBoe    C    T        0      0        2 
   8  chr8_76762487     ZGre    C    T      0.5      1        2 
   8  chr8_76762487     ZHar    C    T        0      0        2 
   8  chr8_76762487   Sample    C    T        0      0        2 
   8  chr8_76764516     AAsi    G    A        0      0        2 
   8  chr8_76764516     AKia    G    A        0      0        2 
   8  chr8_76764516     AOna    G    A        0      0        2 
   8  chr8_76764516     ASom    G    A        0      0        2 
   8  chr8_76764516     HCab    G    A      0.5      1        2 
   8  chr8_76764516     HPrz    G    A      0.5      1        2 
   8  chr8_76764516     ZBoe    G    A        0      0        2 
   8  chr8_76764516     ZGre    G    A        0      0        2 
   8  chr8_76764516     ZHar    G    A        0      0        2 
   8  chr8_76764516   Sample    G    A        0      0        2 
   8  chr8_76778626     AAsi    T    C        0      0        2 
   8  chr8_76778626     AKia    T    C        0      0        2 
   8  chr8_76778626     AOna    T    C        0      0        2 
   8  chr8_76778626     ASom    T    C        0      0        2 
   8  chr8_76778626     HCab    T    C        0      0        2 
   8  chr8_76778626     HPrz    T    C        0      0        2 
   8  chr8_76778626     ZBoe    T    C        0      0        2 
   8  chr8_76778626     ZGre    T    C        1      2        2 
   8  chr8_76778626     ZHar    T    C        0      0        2 
   8  chr8_76778626   Sample    T    C        0      0        2 
   8  chr8_76779101     AAsi    A    G        0      0        2 
   8  chr8_76779101     AKia    A    G        0      0        2 
   8  chr8_76779101     AOna    A    G        0      0        2 
   8  chr8_76779101     ASom    A    G        0      0        2 
   8  chr8_76779101     HCab    A    G        1      2        2 
   8  chr8_76779101     HPrz    A    G        1      2        2 
   8  chr8_76779101     ZBoe    A    G        0      0        2 
   8  chr8_76779101     ZGre    A    G        0      0        2 
   8  chr8_76779101     ZHar    A    G        0      0        2 
   8  chr8_76779101   Sample    A    G        0      0        2 
   8  chr8_76781807     AAsi    T    C        0      0        2 
   8  chr8_76781807     AKia    T    C        0      0        2 
   8  chr8_76781807     AOna    T    C        0      0        2 
   8  chr8_76781807     ASom    T    C        0      0        2 
   8  chr8_76781807     HCab    T    C        0      0        2 
   8  chr8_76781807     HPrz    T    C        0      0        2 
   8  chr8_76781807     ZBoe    T    C        0      0        2 
   8  chr8_76781807     ZGre    T    C      0.5      1        2 
   8  chr8_76781807     ZHar    T    C        0      0        2 
   8  chr8_76781807   Sample    T    C        0      0        2 
   8  chr8_76782345     AAsi    T    C        0      0        2 
   8  chr8_76782345     AKia    T    C        0      0        2 
   8  chr8_76782345     AOna    T    C        0      0        2 
   8  chr8_76782345     ASom    T    C        0      0        2 
   8  chr8_76782345     HCab    T    C        0      0        2 
   8  chr8_76782345     HPrz    T    C      0.5      1        2 
   8  chr8_76782345     ZBoe    T    C        0      0        2 
   8  chr8_76782345     ZGre    T    C        0      0        2 
   8  chr8_76782345     ZHar    T    C        0      0        2 
   8  chr8_76782345   Sample    T    C        0      0        2 
   8  chr8_76789007     AAsi    T    C        0      0        2 
   8  chr8_76789007     AKia    T    C        0      0        2 
   8  chr8_76789007     AOna    T    C      0.5      1        2 
   8  chr8_76789007     ASom    T    C        0      0        2 
   8  chr8_76789007     HCab    T    C        0      0        2 
   8  chr8_76789007     HPrz    T    C        0      0        2 
   8  chr8_76789007     ZBoe    T    C        0      0        2 
   8  chr8_76789007     ZGre    T    C        0      0        2 
   8  chr8_76789007     ZHar    T    C        0      0        2 
   8  chr8_76789007   Sample    T    C        0      0        2 
   8  chr8_76794038     AAsi    T    A        0      0        2 
   8  chr8_76794038     AKia    T    A        0      0        2 
   8  chr8_76794038     AOna    T    A        0      0        2 
   8  chr8_76794038     ASom    T    A        0      0        2 
   8  chr8_76794038     HCab    T    A        0      0        2 
   8  chr8_76794038     HPrz    T    A        0      0        2 
   8  chr8_76794038     ZBoe    T    A        0      0        2 
   8  chr8_76794038     ZGre    T    A        0      0        2 
   8  chr8_76794038     ZHar    T    A        1      2        2 
   8  chr8_76794038   Sample    T    A        0      0        2 
   8  chr8_76802184     AAsi    C    T        0      0        2 
   8  chr8_76802184     AKia    C    T        0      0        2 
   8  chr8_76802184     AOna    C    T        0      0        2 
   8  chr8_76802184     ASom    C    T        0      0        2 
   8  chr8_76802184     HCab    C    T        1      2        2 
   8  chr8_76802184     HPrz    C    T      0.5      1        2 
   8  chr8_76802184     ZBoe    C    T        0      0        2 
   8  chr8_76802184     ZGre    C    T        0      0        2 
   8  chr8_76802184     ZHar    C    T        0      0        2 
   8  chr8_76802184   Sample    C    T        0      0        2 
   8  chr8_76803440     AAsi    T    A        0      0        2 
   8  chr8_76803440     AKia    T    A        0      0        2 
   8  chr8_76803440     AOna    T    A        0      0        2 
   8  chr8_76803440     ASom    T    A        0      0        2 
   8  chr8_76803440     HCab    T    A        0      0        2 
   8  chr8_76803440     HPrz    T    A      0.5      1        2 
   8  chr8_76803440     ZBoe    T    A        0      0        2 
   8  chr8_76803440     ZGre    T    A        0      0        2 
   8  chr8_76803440     ZHar    T    A        0      0        2 
   8  chr8_76803440   Sample    T    A        0      0        2 
   8  chr8_76812444     AAsi    T    C        0      0        2 
   8  chr8_76812444     AKia    T    C        0      0        2 
   8  chr8_76812444     AOna    T    C        0      0        2 
   8  chr8_76812444     ASom    T    C        0      0        2 
   8  chr8_76812444     HCab    T    C        0      0        2 
   8  chr8_76812444     HPrz    T    C        0      0        2 
   8  chr8_76812444     ZBoe    T    C        1      2        2 
   8  chr8_76812444     ZGre    T    C        1      2        2 
   8  chr8_76812444     ZHar    T    C        1      2        2 
   8  chr8_76812444   Sample    T    C        0      0        2 
   8  chr8_76813375     AAsi    A    G        1      2        2 
   8  chr8_76813375     AKia    A    G        0      0        2 
   8  chr8_76813375     AOna    A    G        0      0        2 
   8  chr8_76813375     ASom    A    G        1      2        2 
   8  chr8_76813375     HCab    A    G        0      0        2 
   8  chr8_76813375     HPrz    A    G        0      0        2 
   8  chr8_76813375     ZBoe    A    G        0      0        2 
   8  chr8_76813375     ZGre    A    G        0      0        2 
   8  chr8_76813375     ZHar    A    G        0      0        2 
   8  chr8_76813375   Sample    A    G        1      2        2 
   8  chr8_76814848     AAsi    C    T        0      0        2 
   8  chr8_76814848     AKia    C    T        1      2        2 
   8  chr8_76814848     AOna    C    T        0      0        2 
   8  chr8_76814848     ASom    C    T        0      0        2 
   8  chr8_76814848     HCab    C    T        0      0        2 
   8  chr8_76814848     HPrz    C    T        0      0        2 
   8  chr8_76814848     ZBoe    C    T        0      0        2 
   8  chr8_76814848     ZGre    C    T        0      0        2 
   8  chr8_76814848     ZHar    C    T        0      0        2 
   8  chr8_76814848   Sample    C    T        0      0        2 
   8  chr8_76817242     AAsi    A    G        0      0        2 
   8  chr8_76817242     AKia    A    G        0      0        2 
   8  chr8_76817242     AOna    A    G        0      0        2 
   8  chr8_76817242     ASom    A    G        0      0        2 
   8  chr8_76817242     HCab    A    G      0.5      1        2 
   8  chr8_76817242     HPrz    A    G      0.5      1        2 
   8  chr8_76817242     ZBoe    A    G        0      0        2 
   8  chr8_76817242     ZGre    A    G        0      0        2 
   8  chr8_76817242     ZHar    A    G        0      0        2 
   8  chr8_76817242   Sample    A    G        0      0        2 
   8  chr8_76821839     AAsi    A    G        0      0        2 
   8  chr8_76821839     AKia    A    G        0      0        2 
   8  chr8_76821839     AOna    A    G      0.5      1        2 
   8  chr8_76821839     ASom    A    G        0      0        2 
   8  chr8_76821839     HCab    A    G        0      0        2 
   8  chr8_76821839     HPrz    A    G        0      0        2 
   8  chr8_76821839     ZBoe    A    G        0      0        2 
   8  chr8_76821839     ZGre    A    G        0      0        2 
   8  chr8_76821839     ZHar    A    G        0      0        2 
   8  chr8_76821839   Sample    A    G        0      0        2 
   8  chr8_76830671     AAsi    G    A        0      0        2 
   8  chr8_76830671     AKia    G    A        0      0        2 
   8  chr8_76830671     AOna    G    A        0      0        2 
   8  chr8_76830671     ASom    G    A        0      0        2 
   8  chr8_76830671     HCab    G    A        0      0        2 
   8  chr8_76830671     HPrz    G    A        0      0        2 
   8  chr8_76830671     ZBoe    G    A      0.5      1        2 
   8  chr8_76830671     ZGre    G    A        0      0        2 
   8  chr8_76830671     ZHar    G    A        0      0        2 
   8  chr8_76830671   Sample    G    A        0      0        2 
   8  chr8_76834245     AAsi    T    C        0      0        2 
   8  chr8_76834245     AKia    T    C        0      0        2 
   8  chr8_76834245     AOna    T    C        0      0        2 
   8  chr8_76834245     ASom    T    C        0      0        2 
   8  chr8_76834245     HCab    T    C      0.5      1        2 
   8  chr8_76834245     HPrz    T    C        0      0        2 
   8  chr8_76834245     ZBoe    T    C        0      0        2 
   8  chr8_76834245     ZGre    T    C        0      0        2 
   8  chr8_76834245     ZHar    T    C        0      0        2 
   8  chr8_76834245   Sample    T    C        0      0        2 
   8  chr8_76836268     AAsi    C    T        0      0        2 
   8  chr8_76836268     AKia    C    T        0      0        2 
   8  chr8_76836268     AOna    C    T        0      0        2 
   8  chr8_76836268     ASom    C    T        0      0        2 
   8  chr8_76836268     HCab    C    T        0      0        2 
   8  chr8_76836268     HPrz    C    T        1      2        2 
   8  chr8_76836268     ZBoe    C    T        0      0        2 
   8  chr8_76836268     ZGre    C    T        0      0        2 
   8  chr8_76836268     ZHar    C    T        0      0        2 
   8  chr8_76836268   Sample    C    T        0      0        2 
   8  chr8_76836575     AAsi    C    T        1      2        2 
   8  chr8_76836575     AKia    C    T        0      0        2 
   8  chr8_76836575     AOna    C    T        0      0        2 
   8  chr8_76836575     ASom    C    T        1      2        2 
   8  chr8_76836575     HCab    C    T        0      0        2 
   8  chr8_76836575     HPrz    C    T        0      0        2 
   8  chr8_76836575     ZBoe    C    T        1      2        2 
   8  chr8_76836575     ZGre    C    T        0      0        2 
   8  chr8_76836575     ZHar    C    T        0      0        2 
   8  chr8_76836575   Sample    C    T        1      2        2 
   8  chr8_76836909     AAsi    A    G        0      0        2 
   8  chr8_76836909     AKia    A    G        0      0        2 
   8  chr8_76836909     AOna    A    G        0      0        2 
   8  chr8_76836909     ASom    A    G        0      0        2 
   8  chr8_76836909     HCab    A    G        1      2        2 
   8  chr8_76836909     HPrz    A    G        0      0        2 
   8  chr8_76836909     ZBoe    A    G        0      0        2 
   8  chr8_76836909     ZGre    A    G        0      0        2 
   8  chr8_76836909     ZHar    A    G        0      0        2 
   8  chr8_76836909   Sample    A    G        0      0        2 
   8  chr8_76837212     AAsi    A    G        0      0        2 
   8  chr8_76837212     AKia    A    G        0      0        2 
   8  chr8_76837212     AOna    A    G        0      0        2 
   8  chr8_76837212     ASom    A    G        0      0        2 
   8  chr8_76837212     HCab    A    G        1      2        2 
   8  chr8_76837212     HPrz    A    G        1      2        2 
   8  chr8_76837212     ZBoe    A    G        0      0        2 
   8  chr8_76837212     ZGre    A    G        0      0        2 
   8  chr8_76837212     ZHar    A    G        0      0        2 
   8  chr8_76837212   Sample    A    G        0      0        2 
   8  chr8_76861800     AAsi    T    C      0.5      1        2 
   8  chr8_76861800     AKia    T    C        0      0        2 
   8  chr8_76861800     AOna    T    C        0      0        2 
   8  chr8_76861800     ASom    T    C        0      0        2 
   8  chr8_76861800     HCab    T    C        0      0        2 
   8  chr8_76861800     HPrz    T    C        0      0        2 
   8  chr8_76861800     ZBoe    T    C        0      0        2 
   8  chr8_76861800     ZGre    T    C        0      0        2 
   8  chr8_76861800     ZHar    T    C        0      0        2 
   8  chr8_76861800   Sample    T    C        1      2        2 
   8  chr8_76864650     AAsi    G    A        0      0        2 
   8  chr8_76864650     AKia    G    A        0      0        2 
   8  chr8_76864650     AOna    G    A        0      0        2 
   8  chr8_76864650     ASom    G    A        0      0        2 
   8  chr8_76864650     HCab    G    A        0      0        2 
   8  chr8_76864650     HPrz    G    A        0      0        2 
   8  chr8_76864650     ZBoe    G    A        0      0        2 
   8  chr8_76864650     ZGre    G    A        1      2        2 
   8  chr8_76864650     ZHar    G    A        1      2        2 
   8  chr8_76864650   Sample    G    A        0      0        2 
   8  chr8_76876204     AAsi    T    G        0      0        2 
   8  chr8_76876204     AKia    T    G        0      0        2 
   8  chr8_76876204     AOna    T    G        0      0        2 
   8  chr8_76876204     ASom    T    G        0      0        2 
   8  chr8_76876204     HCab    T    G        1      2        2 
   8  chr8_76876204     HPrz    T    G        1      2        2 
   8  chr8_76876204     ZBoe    T    G        0      0        2 
   8  chr8_76876204     ZGre    T    G        0      0        2 
   8  chr8_76876204     ZHar    T    G        0      0        2 
   8  chr8_76876204   Sample    T    G        0      0        2 
   8  chr8_76884529     AAsi    T    C        0      0        2 
   8  chr8_76884529     AKia    T    C        0      0        2 
   8  chr8_76884529     AOna    T    C        1      2        2 
   8  chr8_76884529     ASom    T    C        0      0        2 
   8  chr8_76884529     HCab    T    C        0      0        2 
   8  chr8_76884529     HPrz    T    C        0      0        2 
   8  chr8_76884529     ZBoe    T    C        0      0        2 
   8  chr8_76884529     ZGre    T    C        0      0        2 
   8  chr8_76884529     ZHar    T    C        0      0        2 
   8  chr8_76884529   Sample    T    C        0      0        2 
   8  chr8_76885295     AAsi    A    G        0      0        2 
   8  chr8_76885295     AKia    A    G        0      0        2 
   8  chr8_76885295     AOna    A    G        0      0        2 
   8  chr8_76885295     ASom    A    G        0      0        2 
   8  chr8_76885295     HCab    A    G        0      0        2 
   8  chr8_76885295     HPrz    A    G        0      0        2 
   8  chr8_76885295     ZBoe    A    G        0      0        2 
   8  chr8_76885295     ZGre    A    G        1      2        2 
   8  chr8_76885295     ZHar    A    G        1      2        2 
   8  chr8_76885295   Sample    A    G        0      0        2 
   8  chr8_76886008     AAsi    C    T        0      0        2 
   8  chr8_76886008     AKia    C    T        0      0        2 
   8  chr8_76886008     AOna    C    T        0      0        2 
   8  chr8_76886008     ASom    C    T        0      0        2 
   8  chr8_76886008     HCab    C    T        1      2        2 
   8  chr8_76886008     HPrz    C    T        1      2        2 
   8  chr8_76886008     ZBoe    C    T        0      0        2 
   8  chr8_76886008     ZGre    C    T        0      0        2 
   8  chr8_76886008     ZHar    C    T        0      0        2 
   8  chr8_76886008   Sample    C    T        0      0        2 
   8  chr8_76899729     AAsi    A    G        0      0        2 
   8  chr8_76899729     AKia    A    G        0      0        2 
   8  chr8_76899729     AOna    A    G        0      0        2 
   8  chr8_76899729     ASom    A    G        0      0        2 
   8  chr8_76899729     HCab    A    G        1      2        2 
   8  chr8_76899729     HPrz    A    G        1      2        2 
   8  chr8_76899729     ZBoe    A    G        0      0        2 
   8  chr8_76899729     ZGre    A    G        0      0        2 
   8  chr8_76899729     ZHar    A    G        0      0        2 
   8  chr8_76899729   Sample    A    G        0      0        2 
   8  chr8_76900788     AAsi    A    C        0      0        2 
   8  chr8_76900788     AKia    A    C        0      0        2 
   8  chr8_76900788     AOna    A    C      0.5      1        2 
   8  chr8_76900788     ASom    A    C        0      0        2 
   8  chr8_76900788     HCab    A    C        0      0        2 
   8  chr8_76900788     HPrz    A    C        0      0        2 
   8  chr8_76900788     ZBoe    A    C        0      0        2 
   8  chr8_76900788     ZGre    A    C        0      0        2 
   8  chr8_76900788     ZHar    A    C        0      0        2 
   8  chr8_76900788   Sample    A    C        0      0        2 
   8  chr8_76902403     AAsi    G    A        0      0        2 
   8  chr8_76902403     AKia    G    A        0      0        2 
   8  chr8_76902403     AOna    G    A        0      0        2 
   8  chr8_76902403     ASom    G    A        0      0        2 
   8  chr8_76902403     HCab    G    A        1      2        2 
   8  chr8_76902403     HPrz    G    A        1      2        2 
   8  chr8_76902403     ZBoe    G    A        0      0        2 
   8  chr8_76902403     ZGre    G    A        0      0        2 
   8  chr8_76902403     ZHar    G    A        0      0        2 
   8  chr8_76902403   Sample    G    A        0      0        2 
   8  chr8_76905305     AAsi    A    T        0      0        2 
   8  chr8_76905305     AKia    A    T        0      0        2 
   8  chr8_76905305     AOna    A    T        0      0        2 
   8  chr8_76905305     ASom    A    T        0      0        2 
   8  chr8_76905305     HCab    A    T        0      0        2 
   8  chr8_76905305     HPrz    A    T        0      0        2 
   8  chr8_76905305     ZBoe    A    T      0.5      1        2 
   8  chr8_76905305     ZGre    A    T        0      0        2 
   8  chr8_76905305     ZHar    A    T        0      0        2 
   8  chr8_76905305   Sample    A    T        0      0        2 
   8  chr8_76906387     AAsi    A    G        0      0        2 
   8  chr8_76906387     AKia    A    G        1      2        2 
   8  chr8_76906387     AOna    A    G        1      2        2 
   8  chr8_76906387     ASom    A    G        0      0        2 
   8  chr8_76906387     HCab    A    G        0      0        2 
   8  chr8_76906387     HPrz    A    G        0      0        2 
   8  chr8_76906387     ZBoe    A    G        0      0        2 
   8  chr8_76906387     ZGre    A    G        0      0        2 
   8  chr8_76906387     ZHar    A    G        0      0        2 
   8  chr8_76906387   Sample    A    G        0      0        2 
   8  chr8_76909614     AAsi    G    A        0      0        2 
   8  chr8_76909614     AKia    G    A        0      0        2 
   8  chr8_76909614     AOna    G    A        0      0        2 
   8  chr8_76909614     ASom    G    A        0      0        2 
   8  chr8_76909614     HCab    G    A        0      0        2 
   8  chr8_76909614     HPrz    G    A        0      0        2 
   8  chr8_76909614     ZBoe    G    A      0.5      1        2 
   8  chr8_76909614     ZGre    G    A        0      0        2 
   8  chr8_76909614     ZHar    G    A        0      0        2 
   8  chr8_76909614   Sample    G    A        0      0        2 
   8  chr8_76911605     AAsi    G    A        1      2        2 
   8  chr8_76911605     AKia    G    A        1      2        2 
   8  chr8_76911605     AOna    G    A        1      2        2 
   8  chr8_76911605     ASom    G    A        1      2        2 
   8  chr8_76911605     HCab    G    A        0      0        2 
   8  chr8_76911605     HPrz    G    A        0      0        2 
   8  chr8_76911605     ZBoe    G    A        0      0        2 
   8  chr8_76911605     ZGre    G    A        0      0        2 
   8  chr8_76911605     ZHar    G    A        0      0        2 
   8  chr8_76911605   Sample    G    A        1      2        2 
   8  chr8_76911894     AAsi    C    T        0      0        2 
   8  chr8_76911894     AKia    C    T        0      0        2 
   8  chr8_76911894     AOna    C    T        0      0        2 
   8  chr8_76911894     ASom    C    T      0.5      1        2 
   8  chr8_76911894     HCab    C    T        0      0        2 
   8  chr8_76911894     HPrz    C    T        0      0        2 
   8  chr8_76911894     ZBoe    C    T        0      0        2 
   8  chr8_76911894     ZGre    C    T        0      0        2 
   8  chr8_76911894     ZHar    C    T        0      0        2 
   8  chr8_76911894   Sample    C    T        0      0        2 
   8  chr8_76914697     AAsi    A    C        0      0        2 
   8  chr8_76914697     AKia    A    C        0      0        2 
   8  chr8_76914697     AOna    A    C        0      0        2 
   8  chr8_76914697     ASom    A    C        0      0        2 
   8  chr8_76914697     HCab    A    C        0      0        2 
   8  chr8_76914697     HPrz    A    C        0      0        2 
   8  chr8_76914697     ZBoe    A    C      0.5      1        2 
   8  chr8_76914697     ZGre    A    C        0      0        2 
   8  chr8_76914697     ZHar    A    C        0      0        2 
   8  chr8_76914697   Sample    A    C        0      0        2 
   8  chr8_76916912     AAsi    C    T        0      0        2 
   8  chr8_76916912     AKia    C    T        0      0        2 
   8  chr8_76916912     AOna    C    T        0      0        2 
   8  chr8_76916912     ASom    C    T        0      0        2 
   8  chr8_76916912     HCab    C    T        1      2        2 
   8  chr8_76916912     HPrz    C    T        1      2        2 
   8  chr8_76916912     ZBoe    C    T        0      0        2 
   8  chr8_76916912     ZGre    C    T        0      0        2 
   8  chr8_76916912     ZHar    C    T        0      0        2 
   8  chr8_76916912   Sample    C    T        0      0        2 
   8  chr8_76960916     AAsi    A    C        0      0        2 
   8  chr8_76960916     AKia    A    C        0      0        2 
   8  chr8_76960916     AOna    A    C        0      0        2 
   8  chr8_76960916     ASom    A    C        0      0        2 
   8  chr8_76960916     HCab    A    C        0      0        2 
   8  chr8_76960916     HPrz    A    C        0      0        2 
   8  chr8_76960916     ZBoe    A    C      0.5      1        2 
   8  chr8_76960916     ZGre    A    C        0      0        2 
   8  chr8_76960916     ZHar    A    C        0      0        2 
   8  chr8_76960916   Sample    A    C        0      0        2 
   8  chr8_76967418     AAsi    C    T        0      0        2 
   8  chr8_76967418     AKia    C    T        0      0        2 
   8  chr8_76967418     AOna    C    T        0      0        2 
   8  chr8_76967418     ASom    C    T        0      0        2 
   8  chr8_76967418     HCab    C    T        1      2        2 
   8  chr8_76967418     HPrz    C    T        1      2        2 
   8  chr8_76967418     ZBoe    C    T        0      0        2 
   8  chr8_76967418     ZGre    C    T        0      0        2 
   8  chr8_76967418     ZHar    C    T        0      0        2 
   8  chr8_76967418   Sample    C    T        0      0        2 
   8  chr8_76976255     AAsi    C    A        1      2        2 
   8  chr8_76976255     AKia    C    A        0      0        2 
   8  chr8_76976255     AOna    C    A        0      0        2 
   8  chr8_76976255     ASom    C    A        0      0        2 
   8  chr8_76976255     HCab    C    A        0      0        2 
   8  chr8_76976255     HPrz    C    A        0      0        2 
   8  chr8_76976255     ZBoe    C    A        0      0        2 
   8  chr8_76976255     ZGre    C    A        0      0        2 
   8  chr8_76976255     ZHar    C    A        0      0        2 
   8  chr8_76976255   Sample    C    A        0      0        2 
   8  chr8_76987599     AAsi    A    G        0      0        2 
   8  chr8_76987599     AKia    A    G        0      0        2 
   8  chr8_76987599     AOna    A    G        0      0        2 
   8  chr8_76987599     ASom    A    G        0      0        2 
   8  chr8_76987599     HCab    A    G        1      2        2 
   8  chr8_76987599     HPrz    A    G        1      2        2 
   8  chr8_76987599     ZBoe    A    G        0      0        2 
   8  chr8_76987599     ZGre    A    G        0      0        2 
   8  chr8_76987599     ZHar    A    G        0      0        2 
   8  chr8_76987599   Sample    A    G        0      0        2 
   8  chr8_77010999     AAsi    C    T        0      0        2 
   8  chr8_77010999     AKia    C    T        0      0        2 
   8  chr8_77010999     AOna    C    T        0      0        2 
   8  chr8_77010999     ASom    C    T        0      0        2 
   8  chr8_77010999     HCab    C    T        1      2        2 
   8  chr8_77010999     HPrz    C    T        1      2        2 
   8  chr8_77010999     ZBoe    C    T        0      0        2 
   8  chr8_77010999     ZGre    C    T        0      0        2 
   8  chr8_77010999     ZHar    C    T        0      0        2 
   8  chr8_77010999   Sample    C    T        0      0        2 
   8  chr8_77011981     AAsi    G    A        0      0        2 
   8  chr8_77011981     AKia    G    A        0      0        2 
   8  chr8_77011981     AOna    G    A        0      0        2 
   8  chr8_77011981     ASom    G    A        0      0        2 
   8  chr8_77011981     HCab    G    A        1      2        2 
   8  chr8_77011981     HPrz    G    A        1      2        2 
   8  chr8_77011981     ZBoe    G    A        0      0        2 
   8  chr8_77011981     ZGre    G    A        0      0        2 
   8  chr8_77011981     ZHar    G    A        0      0        2 
   8  chr8_77011981   Sample    G    A        0      0        2 
   8  chr8_77016993     AAsi    G    C        0      0        2 
   8  chr8_77016993     AKia    G    C        0      0        2 
   8  chr8_77016993     AOna    G    C        0      0        2 
   8  chr8_77016993     ASom    G    C        0      0        2 
   8  chr8_77016993     HCab    G    C        0      0        2 
   8  chr8_77016993     HPrz    G    C        0      0        2 
   8  chr8_77016993     ZBoe    G    C        0      0        2 
   8  chr8_77016993     ZGre    G    C        0      0        2 
   8  chr8_77016993     ZHar    G    C      0.5      1        2 
   8  chr8_77016993   Sample    G    C        0      0        2 
   8  chr8_77017904     AAsi    C    G        0      0        2 
   8  chr8_77017904     AKia    C    G        0      0        2 
   8  chr8_77017904     AOna    C    G        0      0        2 
   8  chr8_77017904     ASom    C    G        0      0        2 
   8  chr8_77017904     HCab    C    G        0      0        2 
   8  chr8_77017904     HPrz    C    G        0      0        2 
   8  chr8_77017904     ZBoe    C    G      0.5      1        2 
   8  chr8_77017904     ZGre    C    G        1      2        2 
   8  chr8_77017904     ZHar    C    G        1      2        2 
   8  chr8_77017904   Sample    C    G        0      0        2 
   8  chr8_77020519     AAsi    T    C        0      0        2 
   8  chr8_77020519     AKia    T    C        0      0        2 
   8  chr8_77020519     AOna    T    C        0      0        2 
   8  chr8_77020519     ASom    T    C      0.5      1        2 
   8  chr8_77020519     HCab    T    C        0      0        2 
   8  chr8_77020519     HPrz    T    C        0      0        2 
   8  chr8_77020519     ZBoe    T    C        0      0        2 
   8  chr8_77020519     ZGre    T    C        0      0        2 
   8  chr8_77020519     ZHar    T    C        0      0        2 
   8  chr8_77020519   Sample    T    C        0      0        2 
   8  chr8_77036431     AAsi    T    A        0      0        2 
   8  chr8_77036431     AKia    T    A        1      2        2 
   8  chr8_77036431     AOna    T    A      0.5      1        2 
   8  chr8_77036431     ASom    T    A        0      0        2 
   8  chr8_77036431     HCab    T    A        1      2        2 
   8  chr8_77036431     HPrz    T    A        1      2        2 
   8  chr8_77036431     ZBoe    T    A        0      0        2 
   8  chr8_77036431     ZGre    T    A        0      0        2 
   8  chr8_77036431     ZHar    T    A        0      0        2 
   8  chr8_77036431   Sample    T    A        0      0        2 
   8  chr8_77050161     AAsi    T    C        1      2        2 
   8  chr8_77050161     AKia    T    C        0      0        2 
   8  chr8_77050161     AOna    T    C        0      0        2 
   8  chr8_77050161     ASom    T    C        1      2        2 
   8  chr8_77050161     HCab    T    C        0      0        2 
   8  chr8_77050161     HPrz    T    C        0      0        2 
   8  chr8_77050161     ZBoe    T    C        0      0        2 
   8  chr8_77050161     ZGre    T    C        0      0        2 
   8  chr8_77050161     ZHar    T    C        0      0        2 
   8  chr8_77050161   Sample    T    C        1      2        2 
   8  chr8_77053426     AAsi    G    A        0      0        2 
   8  chr8_77053426     AKia    G    A      0.5      1        2 
   8  chr8_77053426     AOna    G    A        0      0        2 
   8  chr8_77053426     ASom    G    A        0      0        2 
   8  chr8_77053426     HCab    G    A        0      0        2 
   8  chr8_77053426     HPrz    G    A        0      0        2 
   8  chr8_77053426     ZBoe    G    A        0      0        2 
   8  chr8_77053426     ZGre    G    A        0      0        2 
   8  chr8_77053426     ZHar    G    A        0      0        2 
   8  chr8_77053426   Sample    G    A        0      0        2 
   8  chr8_77057319     AAsi    G    A        0      0        2 
   8  chr8_77057319     AKia    G    A        0      0        2 
   8  chr8_77057319     AOna    G    A      0.5      1        2 
   8  chr8_77057319     ASom    G    A        0      0        2 
   8  chr8_77057319     HCab    G    A        0      0        2 
   8  chr8_77057319     HPrz    G    A        0      0        2 
   8  chr8_77057319     ZBoe    G    A        0      0        2 
   8  chr8_77057319     ZGre    G    A        0      0        2 
   8  chr8_77057319     ZHar    G    A        0      0        2 
   8  chr8_77057319   Sample    G    A        0      0        2 
   8  chr8_77059059     AAsi    A    T        0      0        2 
   8  chr8_77059059     AKia    A    T        0      0        2 
   8  chr8_77059059     AOna    A    T        0      0        2 
   8  chr8_77059059     ASom    A    T        0      0        2 
   8  chr8_77059059     HCab    A    T        0      0        2 
   8  chr8_77059059     HPrz    A    T        0      0        2 
   8  chr8_77059059     ZBoe    A    T      0.5      1        2 
   8  chr8_77059059     ZGre    A    T        0      0        2 
   8  chr8_77059059     ZHar    A    T        0      0        2 
   8  chr8_77059059   Sample    A    T        0      0        2 
   8  chr8_77059061     AAsi    A    C        0      0        2 
   8  chr8_77059061     AKia    A    C        0      0        2 
   8  chr8_77059061     AOna    A    C        0      0        2 
   8  chr8_77059061     ASom    A    C        0      0        2 
   8  chr8_77059061     HCab    A    C        0      0        2 
   8  chr8_77059061     HPrz    A    C        0      0        2 
   8  chr8_77059061     ZBoe    A    C      0.5      1        2 
   8  chr8_77059061     ZGre    A    C        0      0        2 
   8  chr8_77059061     ZHar    A    C        0      0        2 
   8  chr8_77059061   Sample    A    C        1      2        2 
   8  chr8_77062140     AAsi    C    T        0      0        2 
   8  chr8_77062140     AKia    C    T        0      0        2 
   8  chr8_77062140     AOna    C    T        0      0        2 
   8  chr8_77062140     ASom    C    T        0      0        2 
   8  chr8_77062140     HCab    C    T        1      2        2 
   8  chr8_77062140     HPrz    C    T        1      2        2 
   8  chr8_77062140     ZBoe    C    T        0      0        2 
   8  chr8_77062140     ZGre    C    T        0      0        2 
   8  chr8_77062140     ZHar    C    T        0      0        2 
   8  chr8_77062140   Sample    C    T        0      0        2 
   8  chr8_77065172     AAsi    C    G        0      0        2 
   8  chr8_77065172     AKia    C    G        0      0        2 
   8  chr8_77065172     AOna    C    G        0      0        2 
   8  chr8_77065172     ASom    C    G        0      0        2 
   8  chr8_77065172     HCab    C    G        1      2        2 
   8  chr8_77065172     HPrz    C    G        1      2        2 
   8  chr8_77065172     ZBoe    C    G        0      0        2 
   8  chr8_77065172     ZGre    C    G        0      0        2 
   8  chr8_77065172     ZHar    C    G        0      0        2 
   8  chr8_77065172   Sample    C    G        0      0        2 
   8  chr8_77066436     AAsi    A    G        0      0        2 
   8  chr8_77066436     AKia    A    G        1      2        2 
   8  chr8_77066436     AOna    A    G      0.5      1        2 
   8  chr8_77066436     ASom    A    G        0      0        2 
   8  chr8_77066436     HCab    A    G        0      0        2 
   8  chr8_77066436     HPrz    A    G        0      0        2 
   8  chr8_77066436     ZBoe    A    G        0      0        2 
   8  chr8_77066436     ZGre    A    G        0      0        2 
   8  chr8_77066436     ZHar    A    G        0      0        2 
   8  chr8_77066436   Sample    A    G        0      0        2 
   8  chr8_77067688     AAsi    A    G        0      0        2 
   8  chr8_77067688     AKia    A    G        0      0        2 
   8  chr8_77067688     AOna    A    G        0      0        2 
   8  chr8_77067688     ASom    A    G        0      0        2 
   8  chr8_77067688     HCab    A    G        0      0        2 
   8  chr8_77067688     HPrz    A    G        0      0        2 
   8  chr8_77067688     ZBoe    A    G        0      0        2 
   8  chr8_77067688     ZGre    A    G        0      0        2 
   8  chr8_77067688     ZHar    A    G        1      2        2 
   8  chr8_77067688   Sample    A    G        1      2        2 
   8  chr8_77072230     AAsi    C    T        0      0        2 
   8  chr8_77072230     AKia    C    T        0      0        2 
   8  chr8_77072230     AOna    C    T        0      0        2 
   8  chr8_77072230     ASom    C    T        0      0        2 
   8  chr8_77072230     HCab    C    T        1      2        2 
   8  chr8_77072230     HPrz    C    T        1      2        2 
   8  chr8_77072230     ZBoe    C    T        0      0        2 
   8  chr8_77072230     ZGre    C    T        0      0        2 
   8  chr8_77072230     ZHar    C    T        0      0        2 
   8  chr8_77072230   Sample    C    T        0      0        2 
   8  chr8_77074597     AAsi    C    T        0      0        2 
   8  chr8_77074597     AKia    C    T        0      0        2 
   8  chr8_77074597     AOna    C    T        0      0        2 
   8  chr8_77074597     ASom    C    T        0      0        2 
   8  chr8_77074597     HCab    C    T        1      2        2 
   8  chr8_77074597     HPrz    C    T        1      2        2 
   8  chr8_77074597     ZBoe    C    T        0      0        2 
   8  chr8_77074597     ZGre    C    T        0      0        2 
   8  chr8_77074597     ZHar    C    T        0      0        2 
   8  chr8_77074597   Sample    C    T        0      0        2 
   8  chr8_77075592     AAsi    A    G        0      0        2 
   8  chr8_77075592     AKia    A    G        0      0        2 
   8  chr8_77075592     AOna    A    G        0      0        2 
   8  chr8_77075592     ASom    A    G        0      0        2 
   8  chr8_77075592     HCab    A    G        0      0        2 
   8  chr8_77075592     HPrz    A    G        0      0        2 
   8  chr8_77075592     ZBoe    A    G      0.5      1        2 
   8  chr8_77075592     ZGre    A    G        0      0        2 
   8  chr8_77075592     ZHar    A    G        0      0        2 
   8  chr8_77075592   Sample    A    G        0      0        2 
   8  chr8_77078992     AAsi    G    T        0      0        2 
   8  chr8_77078992     AKia    G    T        0      0        2 
   8  chr8_77078992     AOna    G    T        0      0        2 
   8  chr8_77078992     ASom    G    T        0      0        2 
   8  chr8_77078992     HCab    G    T        0      0        2 
   8  chr8_77078992     HPrz    G    T        0      0        2 
   8  chr8_77078992     ZBoe    G    T      0.5      1        2 
   8  chr8_77078992     ZGre    G    T        0      0        2 
   8  chr8_77078992     ZHar    G    T        0      0        2 
   8  chr8_77078992   Sample    G    T        0      0        2 
   8  chr8_77082665     AAsi    G    T        0      0        2 
   8  chr8_77082665     AKia    G    T        0      0        2 
   8  chr8_77082665     AOna    G    T        0      0        2 
   8  chr8_77082665     ASom    G    T        0      0        2 
   8  chr8_77082665     HCab    G    T        1      2        2 
   8  chr8_77082665     HPrz    G    T        1      2        2 
   8  chr8_77082665     ZBoe    G    T        0      0        2 
   8  chr8_77082665     ZGre    G    T        0      0        2 
   8  chr8_77082665     ZHar    G    T        0      0        2 
   8  chr8_77082665   Sample    G    T        0      0        2 
   8  chr8_77096925     AAsi    G    A        0      0        2 
   8  chr8_77096925     AKia    G    A        0      0        2 
   8  chr8_77096925     AOna    G    A        0      0        2 
   8  chr8_77096925     ASom    G    A        0      0        2 
   8  chr8_77096925     HCab    G    A        1      2        2 
   8  chr8_77096925     HPrz    G    A        1      2        2 
   8  chr8_77096925     ZBoe    G    A        0      0        2 
   8  chr8_77096925     ZGre    G    A        0      0        2 
   8  chr8_77096925     ZHar    G    A        0      0        2 
   8  chr8_77096925   Sample    G    A        0      0        2 
   8  chr8_77107438     AAsi    G    A        0      0        2 
   8  chr8_77107438     AKia    G    A        0      0        2 
   8  chr8_77107438     AOna    G    A        0      0        2 
   8  chr8_77107438     ASom    G    A        0      0        2 
   8  chr8_77107438     HCab    G    A        0      0        2 
   8  chr8_77107438     HPrz    G    A      0.5      1        2 
   8  chr8_77107438     ZBoe    G    A        0      0        2 
   8  chr8_77107438     ZGre    G    A        0      0        2 
   8  chr8_77107438     ZHar    G    A        0      0        2 
   8  chr8_77107438   Sample    G    A        0      0        2 
   8  chr8_77108358     AAsi    G    A        0      0        2 
   8  chr8_77108358     AKia    G    A        1      2        2 
   8  chr8_77108358     AOna    G    A      0.5      1        2 
   8  chr8_77108358     ASom    G    A        0      0        2 
   8  chr8_77108358     HCab    G    A        0      0        2 
   8  chr8_77108358     HPrz    G    A        0      0        2 
   8  chr8_77108358     ZBoe    G    A        0      0        2 
   8  chr8_77108358     ZGre    G    A        0      0        2 
   8  chr8_77108358     ZHar    G    A        0      0        2 
   8  chr8_77108358   Sample    G    A        0      0        2 
   8  chr8_77111247     AAsi    G    A        0      0        2 
   8  chr8_77111247     AKia    G    A        0      0        2 
   8  chr8_77111247     AOna    G    A        0      0        2 
   8  chr8_77111247     ASom    G    A        0      0        2 
   8  chr8_77111247     HCab    G    A        1      2        2 
   8  chr8_77111247     HPrz    G    A      0.5      1        2 
   8  chr8_77111247     ZBoe    G    A        0      0        2 
   8  chr8_77111247     ZGre    G    A        0      0        2 
   8  chr8_77111247     ZHar    G    A        0      0        2 
   8  chr8_77111247   Sample    G    A        0      0        2 
   8  chr8_77114561     AAsi    A    G        0      0        2 
   8  chr8_77114561     AKia    A    G        0      0        2 
   8  chr8_77114561     AOna    A    G        0      0        2 
   8  chr8_77114561     ASom    A    G        0      0        2 
   8  chr8_77114561     HCab    A    G        0      0        2 
   8  chr8_77114561     HPrz    A    G      0.5      1        2 
   8  chr8_77114561     ZBoe    A    G        0      0        2 
   8  chr8_77114561     ZGre    A    G        0      0        2 
   8  chr8_77114561     ZHar    A    G        0      0        2 
   8  chr8_77114561   Sample    A    G        0      0        2 
   8  chr8_77114817     AAsi    G    A        0      0        2 
   8  chr8_77114817     AKia    G    A        0      0        2 
   8  chr8_77114817     AOna    G    A        0      0        2 
   8  chr8_77114817     ASom    G    A        0      0        2 
   8  chr8_77114817     HCab    G    A      0.5      1        2 
   8  chr8_77114817     HPrz    G    A        0      0        2 
   8  chr8_77114817     ZBoe    G    A        0      0        2 
   8  chr8_77114817     ZGre    G    A        0      0        2 
   8  chr8_77114817     ZHar    G    A        0      0        2 
   8  chr8_77114817   Sample    G    A        0      0        2 
   8  chr8_77118375     AAsi    C    T        0      0        2 
   8  chr8_77118375     AKia    C    T        0      0        2 
   8  chr8_77118375     AOna    C    T        0      0        2 
   8  chr8_77118375     ASom    C    T        0      0        2 
   8  chr8_77118375     HCab    C    T        1      2        2 
   8  chr8_77118375     HPrz    C    T        1      2        2 
   8  chr8_77118375     ZBoe    C    T        0      0        2 
   8  chr8_77118375     ZGre    C    T        0      0        2 
   8  chr8_77118375     ZHar    C    T        0      0        2 
   8  chr8_77118375   Sample    C    T        0      0        2 
   8  chr8_77121277     AAsi    T    C        0      0        2 
   8  chr8_77121277     AKia    T    C        0      0        2 
   8  chr8_77121277     AOna    T    C        0      0        2 
   8  chr8_77121277     ASom    T    C        0      0        2 
   8  chr8_77121277     HCab    T    C        0      0        2 
   8  chr8_77121277     HPrz    T    C        0      0        2 
   8  chr8_77121277     ZBoe    T    C        0      0        2 
   8  chr8_77121277     ZGre    T    C        0      0        2 
   8  chr8_77121277     ZHar    T    C        1      2        2 
   8  chr8_77121277   Sample    T    C        0      0        2 
   8  chr8_77131291     AAsi    C    T        0      0        2 
   8  chr8_77131291     AKia    C    T        0      0        2 
   8  chr8_77131291     AOna    C    T        0      0        2 
   8  chr8_77131291     ASom    C    T        0      0        2 
   8  chr8_77131291     HCab    C    T        0      0        2 
   8  chr8_77131291     HPrz    C    T        0      0        2 
   8  chr8_77131291     ZBoe    C    T        0      0        2 
   8  chr8_77131291     ZGre    C    T        0      0        2 
   8  chr8_77131291     ZHar    C    T      0.5      1        2 
   8  chr8_77131291   Sample    C    T        0      0        2 
   8  chr8_77132508     AAsi    G    A        0      0        2 
   8  chr8_77132508     AKia    G    A        0      0        2 
   8  chr8_77132508     AOna    G    A        0      0        2 
   8  chr8_77132508     ASom    G    A        0      0        2 
   8  chr8_77132508     HCab    G    A        0      0        2 
   8  chr8_77132508     HPrz    G    A        0      0        2 
   8  chr8_77132508     ZBoe    G    A        0      0        2 
   8  chr8_77132508     ZGre    G    A        0      0        2 
   8  chr8_77132508     ZHar    G    A      0.5      1        2 
   8  chr8_77132508   Sample    G    A        0      0        2 
   8  chr8_77144078     AAsi    C    T        0      0        2 
   8  chr8_77144078     AKia    C    T        0      0        2 
   8  chr8_77144078     AOna    C    T        0      0        2 
   8  chr8_77144078     ASom    C    T        0      0        2 
   8  chr8_77144078     HCab    C    T        1      2        2 
   8  chr8_77144078     HPrz    C    T        1      2        2 
   8  chr8_77144078     ZBoe    C    T        0      0        2 
   8  chr8_77144078     ZGre    C    T        0      0        2 
   8  chr8_77144078     ZHar    C    T        0      0        2 
   8  chr8_77144078   Sample    C    T        0      0        2 
   8  chr8_77144210     AAsi    T    C        1      2        2 
   8  chr8_77144210     AKia    T    C        0      0        2 
   8  chr8_77144210     AOna    T    C        0      0        2 
   8  chr8_77144210     ASom    T    C      0.5      1        2 
   8  chr8_77144210     HCab    T    C        0      0        2 
   8  chr8_77144210     HPrz    T    C        0      0        2 
   8  chr8_77144210     ZBoe    T    C        0      0        2 
   8  chr8_77144210     ZGre    T    C        0      0        2 
   8  chr8_77144210     ZHar    T    C        0      0        2 
   8  chr8_77144210   Sample    T    C        1      2        2 
   8  chr8_77178503     AAsi    T    A        0      0        2 
   8  chr8_77178503     AKia    T    A        0      0        2 
   8  chr8_77178503     AOna    T    A        0      0        2 
   8  chr8_77178503     ASom    T    A        0      0        2 
   8  chr8_77178503     HCab    T    A        0      0        2 
   8  chr8_77178503     HPrz    T    A        0      0        2 
   8  chr8_77178503     ZBoe    T    A        0      0        2 
   8  chr8_77178503     ZGre    T    A      0.5      1        2 
   8  chr8_77178503     ZHar    T    A        1      2        2 
   8  chr8_77178503   Sample    T    A        0      0        2 
   8  chr8_77184012     AAsi    A    G        0      0        2 
   8  chr8_77184012     AKia    A    G        0      0        2 
   8  chr8_77184012     AOna    A    G        0      0        2 
   8  chr8_77184012     ASom    A    G        0      0        2 
   8  chr8_77184012     HCab    A    G        0      0        2 
   8  chr8_77184012     HPrz    A    G        0      0        2 
   8  chr8_77184012     ZBoe    A    G      0.5      1        2 
   8  chr8_77184012     ZGre    A    G        0      0        2 
   8  chr8_77184012     ZHar    A    G        0      0        2 
   8  chr8_77184012   Sample    A    G        0      0        2 
   8  chr8_77186360     AAsi    G    A        0      0        2 
   8  chr8_77186360     AKia    G    A        0      0        2 
   8  chr8_77186360     AOna    G    A        0      0        2 
   8  chr8_77186360     ASom    G    A        0      0        2 
   8  chr8_77186360     HCab    G    A        0      0        2 
   8  chr8_77186360     HPrz    G    A        0      0        2 
   8  chr8_77186360     ZBoe    G    A        1      2        2 
   8  chr8_77186360     ZGre    G    A        0      0        2 
   8  chr8_77186360     ZHar    G    A        1      2        2 
   8  chr8_77186360   Sample    G    A        0      0        2 
   8  chr8_77197025     AAsi    C    A        0      0        2 
   8  chr8_77197025     AKia    C    A        0      0        2 
   8  chr8_77197025     AOna    C    A        0      0        2 
   8  chr8_77197025     ASom    C    A        0      0        2 
   8  chr8_77197025     HCab    C    A        0      0        2 
   8  chr8_77197025     HPrz    C    A        0      0        2 
   8  chr8_77197025     ZBoe    C    A        1      2        2 
   8  chr8_77197025     ZGre    C    A        0      0        2 
   8  chr8_77197025     ZHar    C    A        1      2        2 
   8  chr8_77197025   Sample    C    A        0      0        2 
   8  chr8_77206124     AAsi    T    C        1      2        2 
   8  chr8_77206124     AKia    T    C        0      0        2 
   8  chr8_77206124     AOna    T    C        0      0        2 
   8  chr8_77206124     ASom    T    C        1      2        2 
   8  chr8_77206124     HCab    T    C        0      0        2 
   8  chr8_77206124     HPrz    T    C        0      0        2 
   8  chr8_77206124     ZBoe    T    C        0      0        2 
   8  chr8_77206124     ZGre    T    C        0      0        2 
   8  chr8_77206124     ZHar    T    C        1      2        2 
   8  chr8_77206124   Sample    T    C        1      2        2 
   8  chr8_77215577     AAsi    T    C        0      0        2 
   8  chr8_77215577     AKia    T    C        0      0        2 
   8  chr8_77215577     AOna    T    C        0      0        2 
   8  chr8_77215577     ASom    T    C        0      0        2 
   8  chr8_77215577     HCab    T    C        0      0        2 
   8  chr8_77215577     HPrz    T    C        0      0        2 
   8  chr8_77215577     ZBoe    T    C        1      2        2 
   8  chr8_77215577     ZGre    T    C        0      0        2 
   8  chr8_77215577     ZHar    T    C        0      0        2 
   8  chr8_77215577   Sample    T    C        0      0        2 
   8  chr8_77222210     AAsi    T    C        0      0        2 
   8  chr8_77222210     AKia    T    C        0      0        2 
   8  chr8_77222210     AOna    T    C        0      0        2 
   8  chr8_77222210     ASom    T    C        0      0        2 
   8  chr8_77222210     HCab    T    C        1      2        2 
   8  chr8_77222210     HPrz    T    C        1      2        2 
   8  chr8_77222210     ZBoe    T    C        0      0        2 
   8  chr8_77222210     ZGre    T    C        0      0        2 
   8  chr8_77222210     ZHar    T    C        0      0        2 
   8  chr8_77222210   Sample    T    C        0      0        2 
   8  chr8_77225225     AAsi    G    A        0      0        2 
   8  chr8_77225225     AKia    G    A        0      0        2 
   8  chr8_77225225     AOna    G    A      0.5      1        2 
   8  chr8_77225225     ASom    G    A        0      0        2 
   8  chr8_77225225     HCab    G    A        0      0        2 
   8  chr8_77225225     HPrz    G    A        0      0        2 
   8  chr8_77225225     ZBoe    G    A        0      0        2 
   8  chr8_77225225     ZGre    G    A        0      0        2 
   8  chr8_77225225     ZHar    G    A        0      0        2 
   8  chr8_77225225   Sample    G    A        0      0        2 
   8  chr8_77226367     AAsi    G    A        0      0        2 
   8  chr8_77226367     AKia    G    A        0      0        2 
   8  chr8_77226367     AOna    G    A        0      0        2 
   8  chr8_77226367     ASom    G    A        0      0        2 
   8  chr8_77226367     HCab    G    A        0      0        2 
   8  chr8_77226367     HPrz    G    A        0      0        2 
   8  chr8_77226367     ZBoe    G    A      0.5      1        2 
   8  chr8_77226367     ZGre    G    A        0      0        2 
   8  chr8_77226367     ZHar    G    A        0      0        2 
   8  chr8_77226367   Sample    G    A        0      0        2 
   8  chr8_77228415     AAsi    C    T        0      0        2 
   8  chr8_77228415     AKia    C    T        0      0        2 
   8  chr8_77228415     AOna    C    T        0      0        2 
   8  chr8_77228415     ASom    C    T      0.5      1        2 
   8  chr8_77228415     HCab    C    T        0      0        2 
   8  chr8_77228415     HPrz    C    T        0      0        2 
   8  chr8_77228415     ZBoe    C    T        0      0        2 
   8  chr8_77228415     ZGre    C    T        0      0        2 
   8  chr8_77228415     ZHar    C    T        0      0        2 
   8  chr8_77228415   Sample    C    T        0      0        2 
   8  chr8_77233732     AAsi    A    G        0      0        2 
   8  chr8_77233732     AKia    A    G        0      0        2 
   8  chr8_77233732     AOna    A    G        0      0        2 
   8  chr8_77233732     ASom    A    G        0      0        2 
   8  chr8_77233732     HCab    A    G        0      0        2 
   8  chr8_77233732     HPrz    A    G        0      0        2 
   8  chr8_77233732     ZBoe    A    G        0      0        2 
   8  chr8_77233732     ZGre    A    G        1      2        2 
   8  chr8_77233732     ZHar    A    G        0      0        2 
   8  chr8_77233732   Sample    A    G        0      0        2 
   8  chr8_77237930     AAsi    C    T        1      2        2 
   8  chr8_77237930     AKia    C    T        0      0        2 
   8  chr8_77237930     AOna    C    T        0      0        2 
   8  chr8_77237930     ASom    C    T        1      2        2 
   8  chr8_77237930     HCab    C    T        0      0        2 
   8  chr8_77237930     HPrz    C    T        0      0        2 
   8  chr8_77237930     ZBoe    C    T        0      0        2 
   8  chr8_77237930     ZGre    C    T        0      0        2 
   8  chr8_77237930     ZHar    C    T        0      0        2 
   8  chr8_77237930   Sample    C    T        0      0        2 
   8  chr8_77262335     AAsi    C    T        0      0        2 
   8  chr8_77262335     AKia    C    T        0      0        2 
   8  chr8_77262335     AOna    C    T        0      0        2 
   8  chr8_77262335     ASom    C    T        0      0        2 
   8  chr8_77262335     HCab    C    T        1      2        2 
   8  chr8_77262335     HPrz    C    T        0      0        2 
   8  chr8_77262335     ZBoe    C    T        1      2        2 
   8  chr8_77262335     ZGre    C    T        1      2        2 
   8  chr8_77262335     ZHar    C    T        1      2        2 
   8  chr8_77262335   Sample    C    T        0      0        2 
   8  chr8_77263811     AAsi    C    A      0.5      1        2 
   8  chr8_77263811     AKia    C    A        0      0        2 
   8  chr8_77263811     AOna    C    A        0      0        2 
   8  chr8_77263811     ASom    C    A        1      2        2 
   8  chr8_77263811     HCab    C    A        0      0        2 
   8  chr8_77263811     HPrz    C    A        0      0        2 
   8  chr8_77263811     ZBoe    C    A        1      2        2 
   8  chr8_77263811     ZGre    C    A        1      2        2 
   8  chr8_77263811     ZHar    C    A        1      2        2 
   8  chr8_77263811   Sample    C    A        0      0        2 
   8  chr8_77269260     AAsi    A    C        0      0        2 
   8  chr8_77269260     AKia    A    C        0      0        2 
   8  chr8_77269260     AOna    A    C        1      2        2 
   8  chr8_77269260     ASom    A    C        0      0        2 
   8  chr8_77269260     HCab    A    C        0      0        2 
   8  chr8_77269260     HPrz    A    C        0      0        2 
   8  chr8_77269260     ZBoe    A    C        0      0        2 
   8  chr8_77269260     ZGre    A    C        0      0        2 
   8  chr8_77269260     ZHar    A    C        0      0        2 
   8  chr8_77269260   Sample    A    C        0      0        2 
   8  chr8_77272556     AAsi    C    G        0      0        2 
   8  chr8_77272556     AKia    C    G        0      0        2 
   8  chr8_77272556     AOna    C    G        0      0        2 
   8  chr8_77272556     ASom    C    G        0      0        2 
   8  chr8_77272556     HCab    C    G        1      2        2 
   8  chr8_77272556     HPrz    C    G        1      2        2 
   8  chr8_77272556     ZBoe    C    G        0      0        2 
   8  chr8_77272556     ZGre    C    G        0      0        2 
   8  chr8_77272556     ZHar    C    G        0      0        2 
   8  chr8_77272556   Sample    C    G        0      0        2 
   8  chr8_77273608     AAsi    T    A        0      0        2 
   8  chr8_77273608     AKia    T    A        0      0        2 
   8  chr8_77273608     AOna    T    A        0      0        2 
   8  chr8_77273608     ASom    T    A        0      0        2 
   8  chr8_77273608     HCab    T    A        1      2        2 
   8  chr8_77273608     HPrz    T    A        1      2        2 
   8  chr8_77273608     ZBoe    T    A        0      0        2 
   8  chr8_77273608     ZGre    T    A        0      0        2 
   8  chr8_77273608     ZHar    T    A        0      0        2 
   8  chr8_77273608   Sample    T    A        0      0        2 
   8  chr8_77279028     AAsi    T    G        0      0        2 
   8  chr8_77279028     AKia    T    G        0      0        2 
   8  chr8_77279028     AOna    T    G        0      0        2 
   8  chr8_77279028     ASom    T    G        0      0        2 
   8  chr8_77279028     HCab    T    G        0      0        2 
   8  chr8_77279028     HPrz    T    G        0      0        2 
   8  chr8_77279028     ZBoe    T    G      0.5      1        2 
   8  chr8_77279028     ZGre    T    G        0      0        2 
   8  chr8_77279028     ZHar    T    G        0      0        2 
   8  chr8_77279028   Sample    T    G        0      0        2 
   8  chr8_77285925     AAsi    A    G        0      0        2 
   8  chr8_77285925     AKia    A    G        0      0        2 
   8  chr8_77285925     AOna    A    G        0      0        2 
   8  chr8_77285925     ASom    A    G        0      0        2 
   8  chr8_77285925     HCab    A    G        0      0        2 
   8  chr8_77285925     HPrz    A    G        0      0        2 
   8  chr8_77285925     ZBoe    A    G      0.5      1        2 
   8  chr8_77285925     ZGre    A    G        0      0        2 
   8  chr8_77285925     ZHar    A    G        0      0        2 
   8  chr8_77285925   Sample    A    G        0      0        2 
   8  chr8_77293984     AAsi    C    T        0      0        2 
   8  chr8_77293984     AKia    C    T        0      0        2 
   8  chr8_77293984     AOna    C    T        0      0        2 
   8  chr8_77293984     ASom    C    T        0      0        2 
   8  chr8_77293984     HCab    C    T        1      2        2 
   8  chr8_77293984     HPrz    C    T        1      2        2 
   8  chr8_77293984     ZBoe    C    T        0      0        2 
   8  chr8_77293984     ZGre    C    T        0      0        2 
   8  chr8_77293984     ZHar    C    T        0      0        2 
   8  chr8_77293984   Sample    C    T        0      0        2 
   8  chr8_77298086     AAsi    G    A        0      0        2 
   8  chr8_77298086     AKia    G    A        0      0        2 
   8  chr8_77298086     AOna    G    A        0      0        2 
   8  chr8_77298086     ASom    G    A        0      0        2 
   8  chr8_77298086     HCab    G    A        1      2        2 
   8  chr8_77298086     HPrz    G    A        1      2        2 
   8  chr8_77298086     ZBoe    G    A        0      0        2 
   8  chr8_77298086     ZGre    G    A        0      0        2 
   8  chr8_77298086     ZHar    G    A        0      0        2 
   8  chr8_77298086   Sample    G    A        0      0        2 
   8  chr8_77308694     AAsi    T    A        0      0        2 
   8  chr8_77308694     AKia    T    A        0      0        2 
   8  chr8_77308694     AOna    T    A      0.5      1        2 
   8  chr8_77308694     ASom    T    A        0      0        2 
   8  chr8_77308694     HCab    T    A        0      0        2 
   8  chr8_77308694     HPrz    T    A        0      0        2 
   8  chr8_77308694     ZBoe    T    A        0      0        2 
   8  chr8_77308694     ZGre    T    A        0      0        2 
   8  chr8_77308694     ZHar    T    A        0      0        2 
   8  chr8_77308694   Sample    T    A        0      0        2 
   8  chr8_77309770     AAsi    A    C        0      0        2 
   8  chr8_77309770     AKia    A    C        0      0        2 
   8  chr8_77309770     AOna    A    C        0      0        2 
   8  chr8_77309770     ASom    A    C        0      0        2 
   8  chr8_77309770     HCab    A    C        0      0        2 
   8  chr8_77309770     HPrz    A    C      0.5      1        2 
   8  chr8_77309770     ZBoe    A    C        0      0        2 
   8  chr8_77309770     ZGre    A    C        0      0        2 
   8  chr8_77309770     ZHar    A    C        0      0        2 
   8  chr8_77309770   Sample    A    C        0      0        2 
   8  chr8_77312559     AAsi    T    C        0      0        2 
   8  chr8_77312559     AKia    T    C        0      0        2 
   8  chr8_77312559     AOna    T    C        0      0        2 
   8  chr8_77312559     ASom    T    C        0      0        2 
   8  chr8_77312559     HCab    T    C        1      2        2 
   8  chr8_77312559     HPrz    T    C        1      2        2 
   8  chr8_77312559     ZBoe    T    C        0      0        2 
   8  chr8_77312559     ZGre    T    C        0      0        2 
   8  chr8_77312559     ZHar    T    C        0      0        2 
   8  chr8_77312559   Sample    T    C        0      0        2 
   8  chr8_77313928     AAsi    A    C        0      0        2 
   8  chr8_77313928     AKia    A    C        0      0        2 
   8  chr8_77313928     AOna    A    C        0      0        2 
   8  chr8_77313928     ASom    A    C      0.5      1        2 
   8  chr8_77313928     HCab    A    C        0      0        2 
   8  chr8_77313928     HPrz    A    C        0      0        2 
   8  chr8_77313928     ZBoe    A    C        0      0        2 
   8  chr8_77313928     ZGre    A    C        0      0        2 
   8  chr8_77313928     ZHar    A    C        0      0        2 
   8  chr8_77313928   Sample    A    C        0      0        2 
   8  chr8_77325494     AAsi    T    C        0      0        2 
   8  chr8_77325494     AKia    T    C        1      2        2 
   8  chr8_77325494     AOna    T    C        1      2        2 
   8  chr8_77325494     ASom    T    C        0      0        2 
   8  chr8_77325494     HCab    T    C        0      0        2 
   8  chr8_77325494     HPrz    T    C        0      0        2 
   8  chr8_77325494     ZBoe    T    C        0      0        2 
   8  chr8_77325494     ZGre    T    C        0      0        2 
   8  chr8_77325494     ZHar    T    C        0      0        2 
   8  chr8_77325494   Sample    T    C        0      0        2 
   8  chr8_77328269     AAsi    A    G        1      2        2 
   8  chr8_77328269     AKia    A    G        0      0        2 
   8  chr8_77328269     AOna    A    G        0      0        2 
   8  chr8_77328269     ASom    A    G        1      2        2 
   8  chr8_77328269     HCab    A    G        0      0        2 
   8  chr8_77328269     HPrz    A    G        0      0        2 
   8  chr8_77328269     ZBoe    A    G        0      0        2 
   8  chr8_77328269     ZGre    A    G        0      0        2 
   8  chr8_77328269     ZHar    A    G        0      0        2 
   8  chr8_77328269   Sample    A    G        0      0        2 
   8  chr8_77352867     AAsi    G    A        0      0        2 
   8  chr8_77352867     AKia    G    A        0      0        2 
   8  chr8_77352867     AOna    G    A        0      0        2 
   8  chr8_77352867     ASom    G    A        0      0        2 
   8  chr8_77352867     HCab    G    A        1      2        2 
   8  chr8_77352867     HPrz    G    A        1      2        2 
   8  chr8_77352867     ZBoe    G    A        0      0        2 
   8  chr8_77352867     ZGre    G    A        0      0        2 
   8  chr8_77352867     ZHar    G    A        0      0        2 
   8  chr8_77352867   Sample    G    A        0      0        2 
   8  chr8_77359543     AAsi    A    T        0      0        2 
   8  chr8_77359543     AKia    A    T        0      0        2 
   8  chr8_77359543     AOna    A    T        0      0        2 
   8  chr8_77359543     ASom    A    T        0      0        2 
   8  chr8_77359543     HCab    A    T        0      0        2 
   8  chr8_77359543     HPrz    A    T        0      0        2 
   8  chr8_77359543     ZBoe    A    T        0      0        2 
   8  chr8_77359543     ZGre    A    T      0.5      1        2 
   8  chr8_77359543     ZHar    A    T        0      0        2 
   8  chr8_77359543   Sample    A    T        0      0        2 
   8  chr8_77360494     AAsi    G    A        0      0        2 
   8  chr8_77360494     AKia    G    A        0      0        2 
   8  chr8_77360494     AOna    G    A        0      0        2 
   8  chr8_77360494     ASom    G    A        0      0        2 
   8  chr8_77360494     HCab    G    A        0      0        2 
   8  chr8_77360494     HPrz    G    A      0.5      1        2 
   8  chr8_77360494     ZBoe    G    A        0      0        2 
   8  chr8_77360494     ZGre    G    A        0      0        2 
   8  chr8_77360494     ZHar    G    A        0      0        2 
   8  chr8_77360494   Sample    G    A        0      0        2 
   8  chr8_77362079     AAsi    C    T        0      0        2 
   8  chr8_77362079     AKia    C    T        0      0        2 
   8  chr8_77362079     AOna    C    T        0      0        2 
   8  chr8_77362079     ASom    C    T        0      0        2 
   8  chr8_77362079     HCab    C    T        1      2        2 
   8  chr8_77362079     HPrz    C    T        1      2        2 
   8  chr8_77362079     ZBoe    C    T        0      0        2 
   8  chr8_77362079     ZGre    C    T        0      0        2 
   8  chr8_77362079     ZHar    C    T        0      0        2 
   8  chr8_77362079   Sample    C    T        0      0        2 
   8  chr8_77369453     AAsi    A    G        0      0        2 
   8  chr8_77369453     AKia    A    G        0      0        2 
   8  chr8_77369453     AOna    A    G        0      0        2 
   8  chr8_77369453     ASom    A    G        0      0        2 
   8  chr8_77369453     HCab    A    G        1      2        2 
   8  chr8_77369453     HPrz    A    G        1      2        2 
   8  chr8_77369453     ZBoe    A    G        0      0        2 
   8  chr8_77369453     ZGre    A    G        0      0        2 
   8  chr8_77369453     ZHar    A    G        0      0        2 
   8  chr8_77369453   Sample    A    G        0      0        2 
   8  chr8_77371791     AAsi    G    A        0      0        2 
   8  chr8_77371791     AKia    G    A      0.5      1        2 
   8  chr8_77371791     AOna    G    A        0      0        2 
   8  chr8_77371791     ASom    G    A        0      0        2 
   8  chr8_77371791     HCab    G    A        0      0        2 
   8  chr8_77371791     HPrz    G    A        0      0        2 
   8  chr8_77371791     ZBoe    G    A        0      0        2 
   8  chr8_77371791     ZGre    G    A        0      0        2 
   8  chr8_77371791     ZHar    G    A        0      0        2 
   8  chr8_77371791   Sample    G    A        0      0        2 
   8  chr8_77377564     AAsi    G    A        0      0        2 
   8  chr8_77377564     AKia    G    A        0      0        2 
   8  chr8_77377564     AOna    G    A        0      0        2 
   8  chr8_77377564     ASom    G    A        0      0        2 
   8  chr8_77377564     HCab    G    A        1      2        2 
   8  chr8_77377564     HPrz    G    A        1      2        2 
   8  chr8_77377564     ZBoe    G    A        0      0        2 
   8  chr8_77377564     ZGre    G    A        0      0        2 
   8  chr8_77377564     ZHar    G    A        0      0        2 
   8  chr8_77377564   Sample    G    A        0      0        2 
   8  chr8_77381964     AAsi    G    A        0      0        2 
   8  chr8_77381964     AKia    G    A      0.5      1        2 
   8  chr8_77381964     AOna    G    A        0      0        2 
   8  chr8_77381964     ASom    G    A        0      0        2 
   8  chr8_77381964     HCab    G    A        0      0        2 
   8  chr8_77381964     HPrz    G    A        0      0        2 
   8  chr8_77381964     ZBoe    G    A        0      0        2 
   8  chr8_77381964     ZGre    G    A        0      0        2 
   8  chr8_77381964     ZHar    G    A        0      0        2 
   8  chr8_77381964   Sample    G    A        0      0        2 
   8  chr8_77383912     AAsi    T    C        0      0        2 
   8  chr8_77383912     AKia    T    C        0      0        2 
   8  chr8_77383912     AOna    T    C        0      0        2 
   8  chr8_77383912     ASom    T    C        0      0        2 
   8  chr8_77383912     HCab    T    C        1      2        2 
   8  chr8_77383912     HPrz    T    C        1      2        2 
   8  chr8_77383912     ZBoe    T    C        0      0        2 
   8  chr8_77383912     ZGre    T    C        0      0        2 
   8  chr8_77383912     ZHar    T    C        0      0        2 
   8  chr8_77383912   Sample    T    C        0      0        2 
   8  chr8_77384223     AAsi    A    G        0      0        2 
   8  chr8_77384223     AKia    A    G        0      0        2 
   8  chr8_77384223     AOna    A    G        0      0        2 
   8  chr8_77384223     ASom    A    G        0      0        2 
   8  chr8_77384223     HCab    A    G        0      0        2 
   8  chr8_77384223     HPrz    A    G        0      0        2 
   8  chr8_77384223     ZBoe    A    G      0.5      1        2 
   8  chr8_77384223     ZGre    A    G        0      0        2 
   8  chr8_77384223     ZHar    A    G        0      0        2 
   8  chr8_77384223   Sample    A    G        0      0        2 
   8  chr8_77388253     AAsi    C    T        0      0        2 
   8  chr8_77388253     AKia    C    T        0      0        2 
   8  chr8_77388253     AOna    C    T        0      0        2 
   8  chr8_77388253     ASom    C    T        0      0        2 
   8  chr8_77388253     HCab    C    T        0      0        2 
   8  chr8_77388253     HPrz    C    T        0      0        2 
   8  chr8_77388253     ZBoe    C    T      0.5      1        2 
   8  chr8_77388253     ZGre    C    T        0      0        2 
   8  chr8_77388253     ZHar    C    T        0      0        2 
   8  chr8_77388253   Sample    C    T        0      0        2 
   8  chr8_77399409     AAsi    C    T        0      0        2 
   8  chr8_77399409     AKia    C    T        0      0        2 
   8  chr8_77399409     AOna    C    T        0      0        2 
   8  chr8_77399409     ASom    C    T        0      0        2 
   8  chr8_77399409     HCab    C    T        0      0        2 
   8  chr8_77399409     HPrz    C    T        0      0        2 
   8  chr8_77399409     ZBoe    C    T        0      0        2 
   8  chr8_77399409     ZGre    C    T        0      0        2 
   8  chr8_77399409     ZHar    C    T        1      2        2 
   8  chr8_77399409   Sample    C    T        0      0        2 
   8  chr8_77405358     AAsi    T    C        0      0        2 
   8  chr8_77405358     AKia    T    C        0      0        2 
   8  chr8_77405358     AOna    T    C        0      0        2 
   8  chr8_77405358     ASom    T    C        0      0        2 
   8  chr8_77405358     HCab    T    C        0      0        2 
   8  chr8_77405358     HPrz    T    C        0      0        2 
   8  chr8_77405358     ZBoe    T    C      0.5      1        2 
   8  chr8_77405358     ZGre    T    C        0      0        2 
   8  chr8_77405358     ZHar    T    C        0      0        2 
   8  chr8_77405358   Sample    T    C        0      0        2 
   8  chr8_77413268     AAsi    A    G        0      0        2 
   8  chr8_77413268     AKia    A    G        0      0        2 
   8  chr8_77413268     AOna    A    G        0      0        2 
   8  chr8_77413268     ASom    A    G        0      0        2 
   8  chr8_77413268     HCab    A    G        1      2        2 
   8  chr8_77413268     HPrz    A    G        1      2        2 
   8  chr8_77413268     ZBoe    A    G        0      0        2 
   8  chr8_77413268     ZGre    A    G        0      0        2 
   8  chr8_77413268     ZHar    A    G        0      0        2 
   8  chr8_77413268   Sample    A    G        0      0        2 
   8  chr8_77415424     AAsi    A    G        0      0        2 
   8  chr8_77415424     AKia    A    G        0      0        2 
   8  chr8_77415424     AOna    A    G        0      0        2 
   8  chr8_77415424     ASom    A    G        0      0        2 
   8  chr8_77415424     HCab    A    G        0      0        2 
   8  chr8_77415424     HPrz    A    G      0.5      1        2 
   8  chr8_77415424     ZBoe    A    G        0      0        2 
   8  chr8_77415424     ZGre    A    G        0      0        2 
   8  chr8_77415424     ZHar    A    G        0      0        2 
   8  chr8_77415424   Sample    A    G        0      0        2 
   8  chr8_77420839     AAsi    A    G        0      0        2 
   8  chr8_77420839     AKia    A    G        0      0        2 
   8  chr8_77420839     AOna    A    G        0      0        2 
   8  chr8_77420839     ASom    A    G        0      0        2 
   8  chr8_77420839     HCab    A    G        0      0        2 
   8  chr8_77420839     HPrz    A    G        0      0        2 
   8  chr8_77420839     ZBoe    A    G      0.5      1        2 
   8  chr8_77420839     ZGre    A    G        1      2        2 
   8  chr8_77420839     ZHar    A    G        0      0        2 
   8  chr8_77420839   Sample    A    G        0      0        2 
   8  chr8_77424377     AAsi    G    A        0      0        2 
   8  chr8_77424377     AKia    G    A        0      0        2 
   8  chr8_77424377     AOna    G    A        0      0        2 
   8  chr8_77424377     ASom    G    A        0      0        2 
   8  chr8_77424377     HCab    G    A        0      0        2 
   8  chr8_77424377     HPrz    G    A        0      0        2 
   8  chr8_77424377     ZBoe    G    A        0      0        2 
   8  chr8_77424377     ZGre    G    A        1      2        2 
   8  chr8_77424377     ZHar    G    A        0      0        2 
   8  chr8_77424377   Sample    G    A        0      0        2 
   8  chr8_77427502     AAsi    C    T        0      0        2 
   8  chr8_77427502     AKia    C    T        0      0        2 
   8  chr8_77427502     AOna    C    T        0      0        2 
   8  chr8_77427502     ASom    C    T        0      0        2 
   8  chr8_77427502     HCab    C    T        0      0        2 
   8  chr8_77427502     HPrz    C    T        0      0        2 
   8  chr8_77427502     ZBoe    C    T        0      0        2 
   8  chr8_77427502     ZGre    C    T        1      2        2 
   8  chr8_77427502     ZHar    C    T        0      0        2 
   8  chr8_77427502   Sample    C    T        0      0        2 
   8  chr8_77429610     AAsi    A    T        0      0        2 
   8  chr8_77429610     AKia    A    T        0      0        2 
   8  chr8_77429610     AOna    A    T      0.5      1        2 
   8  chr8_77429610     ASom    A    T        0      0        2 
   8  chr8_77429610     HCab    A    T        0      0        2 
   8  chr8_77429610     HPrz    A    T        0      0        2 
   8  chr8_77429610     ZBoe    A    T        0      0        2 
   8  chr8_77429610     ZGre    A    T        0      0        2 
   8  chr8_77429610     ZHar    A    T        0      0        2 
   8  chr8_77429610   Sample    A    T        0      0        2 
   8  chr8_77443377     AAsi    T    G        0      0        2 
   8  chr8_77443377     AKia    T    G        0      0        2 
   8  chr8_77443377     AOna    T    G      0.5      1        2 
   8  chr8_77443377     ASom    T    G        0      0        2 
   8  chr8_77443377     HCab    T    G        0      0        2 
   8  chr8_77443377     HPrz    T    G        0      0        2 
   8  chr8_77443377     ZBoe    T    G        0      0        2 
   8  chr8_77443377     ZGre    T    G        0      0        2 
   8  chr8_77443377     ZHar    T    G        0      0        2 
   8  chr8_77443377   Sample    T    G        0      0        2 
   8  chr8_77446833     AAsi    G    A        0      0        2 
   8  chr8_77446833     AKia    G    A        0      0        2 
   8  chr8_77446833     AOna    G    A        0      0        2 
   8  chr8_77446833     ASom    G    A        0      0        2 
   8  chr8_77446833     HCab    G    A        0      0        2 
   8  chr8_77446833     HPrz    G    A        0      0        2 
   8  chr8_77446833     ZBoe    G    A        0      0        2 
   8  chr8_77446833     ZGre    G    A      0.5      1        2 
   8  chr8_77446833     ZHar    G    A        0      0        2 
   8  chr8_77446833   Sample    G    A        0      0        2 
   8  chr8_77453136     AAsi    T    C        0      0        2 
   8  chr8_77453136     AKia    T    C        0      0        2 
   8  chr8_77453136     AOna    T    C      0.5      1        2 
   8  chr8_77453136     ASom    T    C        0      0        2 
   8  chr8_77453136     HCab    T    C        0      0        2 
   8  chr8_77453136     HPrz    T    C        0      0        2 
   8  chr8_77453136     ZBoe    T    C        0      0        2 
   8  chr8_77453136     ZGre    T    C        0      0        2 
   8  chr8_77453136     ZHar    T    C        0      0        2 
   8  chr8_77453136   Sample    T    C        0      0        2 
   8  chr8_77455313     AAsi    C    A        0      0        2 
   8  chr8_77455313     AKia    C    A        0      0        2 
   8  chr8_77455313     AOna    C    A        0      0        2 
   8  chr8_77455313     ASom    C    A        0      0        2 
   8  chr8_77455313     HCab    C    A        0      0        2 
   8  chr8_77455313     HPrz    C    A        0      0        2 
   8  chr8_77455313     ZBoe    C    A        0      0        2 
   8  chr8_77455313     ZGre    C    A        0      0        2 
   8  chr8_77455313     ZHar    C    A      0.5      1        2 
   8  chr8_77455313   Sample    C    A        0      0        2 
   8  chr8_77492352     AAsi    C    T        0      0        2 
   8  chr8_77492352     AKia    C    T        0      0        2 
   8  chr8_77492352     AOna    C    T        0      0        2 
   8  chr8_77492352     ASom    C    T        0      0        2 
   8  chr8_77492352     HCab    C    T        1      2        2 
   8  chr8_77492352     HPrz    C    T        1      2        2 
   8  chr8_77492352     ZBoe    C    T        0      0        2 
   8  chr8_77492352     ZGre    C    T        0      0        2 
   8  chr8_77492352     ZHar    C    T        0      0        2 
   8  chr8_77492352   Sample    C    T        0      0        2 
   8  chr8_77492391     AAsi    C    A        0      0        2 
   8  chr8_77492391     AKia    C    A        0      0        2 
   8  chr8_77492391     AOna    C    A        0      0        2 
   8  chr8_77492391     ASom    C    A      0.5      1        2 
   8  chr8_77492391     HCab    C    A        0      0        2 
   8  chr8_77492391     HPrz    C    A        0      0        2 
   8  chr8_77492391     ZBoe    C    A        0      0        2 
   8  chr8_77492391     ZGre    C    A        0      0        2 
   8  chr8_77492391     ZHar    C    A        0      0        2 
   8  chr8_77492391   Sample    C    A        0      0        2 
   8  chr8_77495392     AAsi    A    G        0      0        2 
   8  chr8_77495392     AKia    A    G        0      0        2 
   8  chr8_77495392     AOna    A    G      0.5      1        2 
   8  chr8_77495392     ASom    A    G        0      0        2 
   8  chr8_77495392     HCab    A    G        0      0        2 
   8  chr8_77495392     HPrz    A    G        0      0        2 
   8  chr8_77495392     ZBoe    A    G        0      0        2 
   8  chr8_77495392     ZGre    A    G        0      0        2 
   8  chr8_77495392     ZHar    A    G        0      0        2 
   8  chr8_77495392   Sample    A    G        0      0        2 
   8  chr8_77501517     AAsi    G    T        0      0        2 
   8  chr8_77501517     AKia    G    T        0      0        2 
   8  chr8_77501517     AOna    G    T      0.5      1        2 
   8  chr8_77501517     ASom    G    T        0      0        2 
   8  chr8_77501517     HCab    G    T        0      0        2 
   8  chr8_77501517     HPrz    G    T        0      0        2 
   8  chr8_77501517     ZBoe    G    T        0      0        2 
   8  chr8_77501517     ZGre    G    T        0      0        2 
   8  chr8_77501517     ZHar    G    T        0      0        2 
   8  chr8_77501517   Sample    G    T        0      0        2 
   8  chr8_77501967     AAsi    A    G        0      0        2 
   8  chr8_77501967     AKia    A    G        1      2        2 
   8  chr8_77501967     AOna    A    G        0      0        2 
   8  chr8_77501967     ASom    A    G        0      0        2 
   8  chr8_77501967     HCab    A    G        0      0        2 
   8  chr8_77501967     HPrz    A    G        0      0        2 
   8  chr8_77501967     ZBoe    A    G      0.5      1        2 
   8  chr8_77501967     ZGre    A    G        1      2        2 
   8  chr8_77501967     ZHar    A    G        1      2        2 
   8  chr8_77501967   Sample    A    G        0      0        2 
   8  chr8_77502162     AAsi    T    C        0      0        2 
   8  chr8_77502162     AKia    T    C        0      0        2 
   8  chr8_77502162     AOna    T    C        0      0        2 
   8  chr8_77502162     ASom    T    C        0      0        2 
   8  chr8_77502162     HCab    T    C        1      2        2 
   8  chr8_77502162     HPrz    T    C        1      2        2 
   8  chr8_77502162     ZBoe    T    C        0      0        2 
   8  chr8_77502162     ZGre    T    C        0      0        2 
   8  chr8_77502162     ZHar    T    C        0      0        2 
   8  chr8_77502162   Sample    T    C        0      0        2 
   8  chr8_77508346     AAsi    C    T      0.5      1        2 
   8  chr8_77508346     AKia    C    T        0      0        2 
   8  chr8_77508346     AOna    C    T        0      0        2 
   8  chr8_77508346     ASom    C    T        0      0        2 
   8  chr8_77508346     HCab    C    T        0      0        2 
   8  chr8_77508346     HPrz    C    T        0      0        2 
   8  chr8_77508346     ZBoe    C    T        0      0        2 
   8  chr8_77508346     ZGre    C    T        0      0        2 
   8  chr8_77508346     ZHar    C    T        0      0        2 
   8  chr8_77508346   Sample    C    T        0      0        2 
   8  chr8_77509651     AAsi    A    G        0      0        2 
   8  chr8_77509651     AKia    A    G        0      0        2 
   8  chr8_77509651     AOna    A    G        0      0        2 
   8  chr8_77509651     ASom    A    G        0      0        2 
   8  chr8_77509651     HCab    A    G        1      2        2 
   8  chr8_77509651     HPrz    A    G        1      2        2 
   8  chr8_77509651     ZBoe    A    G        0      0        2 
   8  chr8_77509651     ZGre    A    G        0      0        2 
   8  chr8_77509651     ZHar    A    G        0      0        2 
   8  chr8_77509651   Sample    A    G        0      0        2 
   8  chr8_77514790     AAsi    A    G        0      0        2 
   8  chr8_77514790     AKia    A    G        0      0        2 
   8  chr8_77514790     AOna    A    G      0.5      1        2 
   8  chr8_77514790     ASom    A    G        0      0        2 
   8  chr8_77514790     HCab    A    G        0      0        2 
   8  chr8_77514790     HPrz    A    G        0      0        2 
   8  chr8_77514790     ZBoe    A    G        0      0        2 
   8  chr8_77514790     ZGre    A    G        0      0        2 
   8  chr8_77514790     ZHar    A    G        0      0        2 
   8  chr8_77514790   Sample    A    G        0      0        2 
   8  chr8_77519538     AAsi    C    T        0      0        2 
   8  chr8_77519538     AKia    C    T        0      0        2 
   8  chr8_77519538     AOna    C    T        0      0        2 
   8  chr8_77519538     ASom    C    T        0      0        2 
   8  chr8_77519538     HCab    C    T        1      2        2 
   8  chr8_77519538     HPrz    C    T        1      2        2 
   8  chr8_77519538     ZBoe    C    T        0      0        2 
   8  chr8_77519538     ZGre    C    T        0      0        2 
   8  chr8_77519538     ZHar    C    T        0      0        2 
   8  chr8_77519538   Sample    C    T        0      0        2 
   8  chr8_77522989     AAsi    C    T        0      0        2 
   8  chr8_77522989     AKia    C    T        0      0        2 
   8  chr8_77522989     AOna    C    T        0      0        2 
   8  chr8_77522989     ASom    C    T      0.5      1        2 
   8  chr8_77522989     HCab    C    T        0      0        2 
   8  chr8_77522989     HPrz    C    T        0      0        2 
   8  chr8_77522989     ZBoe    C    T        0      0        2 
   8  chr8_77522989     ZGre    C    T        0      0        2 
   8  chr8_77522989     ZHar    C    T        0      0        2 
   8  chr8_77522989   Sample    C    T        0      0        2 
   8  chr8_77523220     AAsi    C    G        0      0        2 
   8  chr8_77523220     AKia    C    G        0      0        2 
   8  chr8_77523220     AOna    C    G        0      0        2 
   8  chr8_77523220     ASom    C    G      0.5      1        2 
   8  chr8_77523220     HCab    C    G        0      0        2 
   8  chr8_77523220     HPrz    C    G        0      0        2 
   8  chr8_77523220     ZBoe    C    G        0      0        2 
   8  chr8_77523220     ZGre    C    G        0      0        2 
   8  chr8_77523220     ZHar    C    G        0      0        2 
   8  chr8_77523220   Sample    C    G        0      0        2 
   8  chr8_77531013     AAsi    A    C        0      0        2 
   8  chr8_77531013     AKia    A    C        0      0        2 
   8  chr8_77531013     AOna    A    C        0      0        2 
   8  chr8_77531013     ASom    A    C        0      0        2 
   8  chr8_77531013     HCab    A    C        0      0        2 
   8  chr8_77531013     HPrz    A    C        0      0        2 
   8  chr8_77531013     ZBoe    A    C        0      0        2 
   8  chr8_77531013     ZGre    A    C        0      0        2 
   8  chr8_77531013     ZHar    A    C        1      2        2 
   8  chr8_77531013   Sample    A    C        0      0        2 
   8  chr8_77533790     AAsi    G    C        0      0        2 
   8  chr8_77533790     AKia    G    C        0      0        2 
   8  chr8_77533790     AOna    G    C        0      0        2 
   8  chr8_77533790     ASom    G    C        0      0        2 
   8  chr8_77533790     HCab    G    C        1      2        2 
   8  chr8_77533790     HPrz    G    C        1      2        2 
   8  chr8_77533790     ZBoe    G    C        0      0        2 
   8  chr8_77533790     ZGre    G    C        0      0        2 
   8  chr8_77533790     ZHar    G    C        0      0        2 
   8  chr8_77533790   Sample    G    C        0      0        2 
   8  chr8_77534520     AAsi    A    G        0      0        2 
   8  chr8_77534520     AKia    A    G        0      0        2 
   8  chr8_77534520     AOna    A    G        0      0        2 
   8  chr8_77534520     ASom    A    G        0      0        2 
   8  chr8_77534520     HCab    A    G        1      2        2 
   8  chr8_77534520     HPrz    A    G        1      2        2 
   8  chr8_77534520     ZBoe    A    G        0      0        2 
   8  chr8_77534520     ZGre    A    G        0      0        2 
   8  chr8_77534520     ZHar    A    G        0      0        2 
   8  chr8_77534520   Sample    A    G        0      0        2 
   8  chr8_77542102     AAsi    C    T        0      0        2 
   8  chr8_77542102     AKia    C    T        0      0        2 
   8  chr8_77542102     AOna    C    T        0      0        2 
   8  chr8_77542102     ASom    C    T        0      0        2 
   8  chr8_77542102     HCab    C    T        0      0        2 
   8  chr8_77542102     HPrz    C    T        0      0        2 
   8  chr8_77542102     ZBoe    C    T        0      0        2 
   8  chr8_77542102     ZGre    C    T        0      0        2 
   8  chr8_77542102     ZHar    C    T        1      2        2 
   8  chr8_77542102   Sample    C    T        0      0        2 
   8  chr8_77549234     AAsi    C    A      0.5      1        2 
   8  chr8_77549234     AKia    C    A        0      0        2 
   8  chr8_77549234     AOna    C    A        0      0        2 
   8  chr8_77549234     ASom    C    A        0      0        2 
   8  chr8_77549234     HCab    C    A        0      0        2 
   8  chr8_77549234     HPrz    C    A        0      0        2 
   8  chr8_77549234     ZBoe    C    A        0      0        2 
   8  chr8_77549234     ZGre    C    A        0      0        2 
   8  chr8_77549234     ZHar    C    A        0      0        2 
   8  chr8_77549234   Sample    C    A        0      0        2 
   8  chr8_77549534     AAsi    A    G        0      0        2 
   8  chr8_77549534     AKia    A    G        0      0        2 
   8  chr8_77549534     AOna    A    G        0      0        2 
   8  chr8_77549534     ASom    A    G        0      0        2 
   8  chr8_77549534     HCab    A    G        0      0        2 
   8  chr8_77549534     HPrz    A    G        0      0        2 
   8  chr8_77549534     ZBoe    A    G        0      0        2 
   8  chr8_77549534     ZGre    A    G        0      0        2 
   8  chr8_77549534     ZHar    A    G        1      2        2 
   8  chr8_77549534   Sample    A    G        0      0        2 
   8  chr8_77549637     AAsi    T    C        0      0        2 
   8  chr8_77549637     AKia    T    C        0      0        2 
   8  chr8_77549637     AOna    T    C        0      0        2 
   8  chr8_77549637     ASom    T    C        0      0        2 
   8  chr8_77549637     HCab    T    C        0      0        2 
   8  chr8_77549637     HPrz    T    C      0.5      1        2 
   8  chr8_77549637     ZBoe    T    C        0      0        2 
   8  chr8_77549637     ZGre    T    C        0      0        2 
   8  chr8_77549637     ZHar    T    C        0      0        2 
   8  chr8_77549637   Sample    T    C        0      0        2 
   8  chr8_77561968     AAsi    G    A        0      0        2 
   8  chr8_77561968     AKia    G    A        0      0        2 
   8  chr8_77561968     AOna    G    A        0      0        2 
   8  chr8_77561968     ASom    G    A        0      0        2 
   8  chr8_77561968     HCab    G    A        0      0        2 
   8  chr8_77561968     HPrz    G    A        0      0        2 
   8  chr8_77561968     ZBoe    G    A        0      0        2 
   8  chr8_77561968     ZGre    G    A      0.5      1        2 
   8  chr8_77561968     ZHar    G    A        0      0        2 
   8  chr8_77561968   Sample    G    A        0      0        2 
   8  chr8_77562516     AAsi    G    T      0.5      1        2 
   8  chr8_77562516     AKia    G    T        0      0        2 
   8  chr8_77562516     AOna    G    T        0      0        2 
   8  chr8_77562516     ASom    G    T        1      2        2 
   8  chr8_77562516     HCab    G    T        0      0        2 
   8  chr8_77562516     HPrz    G    T        0      0        2 
   8  chr8_77562516     ZBoe    G    T        0      0        2 
   8  chr8_77562516     ZGre    G    T        0      0        2 
   8  chr8_77562516     ZHar    G    T        0      0        2 
   8  chr8_77562516   Sample    G    T        0      0        2 
   8  chr8_77586001     AAsi    T    C        0      0        2 
   8  chr8_77586001     AKia    T    C        0      0        2 
   8  chr8_77586001     AOna    T    C        0      0        2 
   8  chr8_77586001     ASom    T    C        0      0        2 
   8  chr8_77586001     HCab    T    C        0      0        2 
   8  chr8_77586001     HPrz    T    C        0      0        2 
   8  chr8_77586001     ZBoe    T    C      0.5      1        2 
   8  chr8_77586001     ZGre    T    C        0      0        2 
   8  chr8_77586001     ZHar    T    C        0      0        2 
   8  chr8_77586001   Sample    T    C        0      0        2 
   8  chr8_77586693     AAsi    G    C      0.5      1        2 
   8  chr8_77586693     AKia    G    C        0      0        2 
   8  chr8_77586693     AOna    G    C        0      0        2 
   8  chr8_77586693     ASom    G    C        0      0        2 
   8  chr8_77586693     HCab    G    C        0      0        2 
   8  chr8_77586693     HPrz    G    C        0      0        2 
   8  chr8_77586693     ZBoe    G    C        0      0        2 
   8  chr8_77586693     ZGre    G    C        0      0        2 
   8  chr8_77586693     ZHar    G    C        0      0        2 
   8  chr8_77586693   Sample    G    C        1      2        2 
   8  chr8_77590734     AAsi    A    G      0.5      1        2 
   8  chr8_77590734     AKia    A    G        0      0        2 
   8  chr8_77590734     AOna    A    G        0      0        2 
   8  chr8_77590734     ASom    A    G        0      0        2 
   8  chr8_77590734     HCab    A    G        0      0        2 
   8  chr8_77590734     HPrz    A    G        0      0        2 
   8  chr8_77590734     ZBoe    A    G        0      0        2 
   8  chr8_77590734     ZGre    A    G        0      0        2 
   8  chr8_77590734     ZHar    A    G        0      0        2 
   8  chr8_77590734   Sample    A    G        0      0        2 
   8  chr8_77591314     AAsi    C    G        0      0        2 
   8  chr8_77591314     AKia    C    G        0      0        2 
   8  chr8_77591314     AOna    C    G        0      0        2 
   8  chr8_77591314     ASom    C    G        0      0        2 
   8  chr8_77591314     HCab    C    G        1      2        2 
   8  chr8_77591314     HPrz    C    G        0      0        2 
   8  chr8_77591314     ZBoe    C    G        0      0        2 
   8  chr8_77591314     ZGre    C    G        0      0        2 
   8  chr8_77591314     ZHar    C    G        0      0        2 
   8  chr8_77591314   Sample    C    G        0      0        2 
   8  chr8_77597479     AAsi    A    G      0.5      1        2 
   8  chr8_77597479     AKia    A    G        0      0        2 
   8  chr8_77597479     AOna    A    G        0      0        2 
   8  chr8_77597479     ASom    A    G        1      2        2 
   8  chr8_77597479     HCab    A    G        1      2        2 
   8  chr8_77597479     HPrz    A    G        1      2        2 
   8  chr8_77597479     ZBoe    A    G        0      0        2 
   8  chr8_77597479     ZGre    A    G        0      0        2 
   8  chr8_77597479     ZHar    A    G        0      0        2 
   8  chr8_77597479   Sample    A    G        0      0        2 
   8  chr8_77622161     AAsi    T    C        0      0        2 
   8  chr8_77622161     AKia    T    C        1      2        2 
   8  chr8_77622161     AOna    T    C        0      0        2 
   8  chr8_77622161     ASom    T    C        0      0        2 
   8  chr8_77622161     HCab    T    C        0      0        2 
   8  chr8_77622161     HPrz    T    C        0      0        2 
   8  chr8_77622161     ZBoe    T    C        0      0        2 
   8  chr8_77622161     ZGre    T    C        0      0        2 
   8  chr8_77622161     ZHar    T    C        0      0        2 
   8  chr8_77622161   Sample    T    C        0      0        2 
   8  chr8_77623642     AAsi    C    T        0      0        2 
   8  chr8_77623642     AKia    C    T        0      0        2 
   8  chr8_77623642     AOna    C    T        0      0        2 
   8  chr8_77623642     ASom    C    T        0      0        2 
   8  chr8_77623642     HCab    C    T        0      0        2 
   8  chr8_77623642     HPrz    C    T        0      0        2 
   8  chr8_77623642     ZBoe    C    T        0      0        2 
   8  chr8_77623642     ZGre    C    T      0.5      1        2 
   8  chr8_77623642     ZHar    C    T        0      0        2 
   8  chr8_77623642   Sample    C    T        0      0        2 
   8  chr8_77623738     AAsi    A    G        0      0        2 
   8  chr8_77623738     AKia    A    G        0      0        2 
   8  chr8_77623738     AOna    A    G        0      0        2 
   8  chr8_77623738     ASom    A    G      0.5      1        2 
   8  chr8_77623738     HCab    A    G        0      0        2 
   8  chr8_77623738     HPrz    A    G        0      0        2 
   8  chr8_77623738     ZBoe    A    G        0      0        2 
   8  chr8_77623738     ZGre    A    G        0      0        2 
   8  chr8_77623738     ZHar    A    G        0      0        2 
   8  chr8_77623738   Sample    A    G        0      0        2 
   8  chr8_77623809     AAsi    T    C        0      0        2 
   8  chr8_77623809     AKia    T    C        0      0        2 
   8  chr8_77623809     AOna    T    C        0      0        2 
   8  chr8_77623809     ASom    T    C        0      0        2 
   8  chr8_77623809     HCab    T    C        0      0        2 
   8  chr8_77623809     HPrz    T    C        0      0        2 
   8  chr8_77623809     ZBoe    T    C      0.5      1        2 
   8  chr8_77623809     ZGre    T    C        0      0        2 
   8  chr8_77623809     ZHar    T    C        0      0        2 
   8  chr8_77623809   Sample    T    C        0      0        2 
   8  chr8_77624902     AAsi    A    C        0      0        2 
   8  chr8_77624902     AKia    A    C        0      0        2 
   8  chr8_77624902     AOna    A    C        0      0        2 
   8  chr8_77624902     ASom    A    C        0      0        2 
   8  chr8_77624902     HCab    A    C        0      0        2 
   8  chr8_77624902     HPrz    A    C        0      0        2 
   8  chr8_77624902     ZBoe    A    C        1      2        2 
   8  chr8_77624902     ZGre    A    C        0      0        2 
   8  chr8_77624902     ZHar    A    C        0      0        2 
   8  chr8_77624902   Sample    A    C        0      0        2 
   8  chr8_77627857     AAsi    G    A        0      0        2 
   8  chr8_77627857     AKia    G    A        0      0        2 
   8  chr8_77627857     AOna    G    A        0      0        2 
   8  chr8_77627857     ASom    G    A      0.5      1        2 
   8  chr8_77627857     HCab    G    A        0      0        2 
   8  chr8_77627857     HPrz    G    A        0      0        2 
   8  chr8_77627857     ZBoe    G    A        0      0        2 
   8  chr8_77627857     ZGre    G    A        0      0        2 
   8  chr8_77627857     ZHar    G    A        0      0        2 
   8  chr8_77627857   Sample    G    A        0      0        2 
   8  chr8_77638852     AAsi    G    A        0      0        2 
   8  chr8_77638852     AKia    G    A        0      0        2 
   8  chr8_77638852     AOna    G    A        0      0        2 
   8  chr8_77638852     ASom    G    A      0.5      1        2 
   8  chr8_77638852     HCab    G    A        0      0        2 
   8  chr8_77638852     HPrz    G    A        0      0        2 
   8  chr8_77638852     ZBoe    G    A        0      0        2 
   8  chr8_77638852     ZGre    G    A        0      0        2 
   8  chr8_77638852     ZHar    G    A        0      0        2 
   8  chr8_77638852   Sample    G    A        0      0        2 
   8  chr8_77639217     AAsi    G    A        0      0        2 
   8  chr8_77639217     AKia    G    A        0      0        2 
   8  chr8_77639217     AOna    G    A        0      0        2 
   8  chr8_77639217     ASom    G    A        0      0        2 
   8  chr8_77639217     HCab    G    A        1      2        2 
   8  chr8_77639217     HPrz    G    A        1      2        2 
   8  chr8_77639217     ZBoe    G    A        0      0        2 
   8  chr8_77639217     ZGre    G    A        0      0        2 
   8  chr8_77639217     ZHar    G    A        0      0        2 
   8  chr8_77639217   Sample    G    A        0      0        2 
   8  chr8_77650920     AAsi    C    A        0      0        2 
   8  chr8_77650920     AKia    C    A        0      0        2 
   8  chr8_77650920     AOna    C    A        0      0        2 
   8  chr8_77650920     ASom    C    A        0      0        2 
   8  chr8_77650920     HCab    C    A        0      0        2 
   8  chr8_77650920     HPrz    C    A        0      0        2 
   8  chr8_77650920     ZBoe    C    A        1      2        2 
   8  chr8_77650920     ZGre    C    A        0      0        2 
   8  chr8_77650920     ZHar    C    A        0      0        2 
   8  chr8_77650920   Sample    C    A        0      0        2 
   8  chr8_77663753     AAsi    C    T        0      0        2 
   8  chr8_77663753     AKia    C    T        0      0        2 
   8  chr8_77663753     AOna    C    T        0      0        2 
   8  chr8_77663753     ASom    C    T        0      0        2 
   8  chr8_77663753     HCab    C    T        0      0        2 
   8  chr8_77663753     HPrz    C    T      0.5      1        2 
   8  chr8_77663753     ZBoe    C    T        0      0        2 
   8  chr8_77663753     ZGre    C    T        0      0        2 
   8  chr8_77663753     ZHar    C    T        0      0        2 
   8  chr8_77663753   Sample    C    T        0      0        2 
   8  chr8_77684292     AAsi    C    T        0      0        2 
   8  chr8_77684292     AKia    C    T        0      0        2 
   8  chr8_77684292     AOna    C    T      0.5      1        2 
   8  chr8_77684292     ASom    C    T        0      0        2 
   8  chr8_77684292     HCab    C    T        0      0        2 
   8  chr8_77684292     HPrz    C    T        0      0        2 
   8  chr8_77684292     ZBoe    C    T        0      0        2 
   8  chr8_77684292     ZGre    C    T        0      0        2 
   8  chr8_77684292     ZHar    C    T        0      0        2 
   8  chr8_77684292   Sample    C    T        0      0        2 
   8  chr8_77686121     AAsi    A    G        0      0        2 
   8  chr8_77686121     AKia    A    G        0      0        2 
   8  chr8_77686121     AOna    A    G        0      0        2 
   8  chr8_77686121     ASom    A    G        0      0        2 
   8  chr8_77686121     HCab    A    G        0      0        2 
   8  chr8_77686121     HPrz    A    G        0      0        2 
   8  chr8_77686121     ZBoe    A    G        1      2        2 
   8  chr8_77686121     ZGre    A    G        0      0        2 
   8  chr8_77686121     ZHar    A    G        0      0        2 
   8  chr8_77686121   Sample    A    G        0      0        2 
   8  chr8_77686754     AAsi    C    T        0      0        2 
   8  chr8_77686754     AKia    C    T        0      0        2 
   8  chr8_77686754     AOna    C    T        0      0        2 
   8  chr8_77686754     ASom    C    T        0      0        2 
   8  chr8_77686754     HCab    C    T        0      0        2 
   8  chr8_77686754     HPrz    C    T        0      0        2 
   8  chr8_77686754     ZBoe    C    T        0      0        2 
   8  chr8_77686754     ZGre    C    T        1      2        2 
   8  chr8_77686754     ZHar    C    T        0      0        2 
   8  chr8_77686754   Sample    C    T        0      0        2 
   8  chr8_77707927     AAsi    A    C        0      0        2 
   8  chr8_77707927     AKia    A    C        0      0        2 
   8  chr8_77707927     AOna    A    C      0.5      1        2 
   8  chr8_77707927     ASom    A    C        0      0        2 
   8  chr8_77707927     HCab    A    C        0      0        2 
   8  chr8_77707927     HPrz    A    C        0      0        2 
   8  chr8_77707927     ZBoe    A    C      0.5      1        2 
   8  chr8_77707927     ZGre    A    C        0      0        2 
   8  chr8_77707927     ZHar    A    C        0      0        2 
   8  chr8_77707927   Sample    A    C        0      0        2 
   8  chr8_77709740     AAsi    C    A        0      0        2 
   8  chr8_77709740     AKia    C    A        0      0        2 
   8  chr8_77709740     AOna    C    A        0      0        2 
   8  chr8_77709740     ASom    C    A        0      0        2 
   8  chr8_77709740     HCab    C    A        1      2        2 
   8  chr8_77709740     HPrz    C    A        1      2        2 
   8  chr8_77709740     ZBoe    C    A        0      0        2 
   8  chr8_77709740     ZGre    C    A        0      0        2 
   8  chr8_77709740     ZHar    C    A        0      0        2 
   8  chr8_77709740   Sample    C    A        0      0        2 
   8  chr8_77711324     AAsi    T    A        0      0        2 
   8  chr8_77711324     AKia    T    A        0      0        2 
   8  chr8_77711324     AOna    T    A        0      0        2 
   8  chr8_77711324     ASom    T    A        0      0        2 
   8  chr8_77711324     HCab    T    A        0      0        2 
   8  chr8_77711324     HPrz    T    A        0      0        2 
   8  chr8_77711324     ZBoe    T    A      0.5      1        2 
   8  chr8_77711324     ZGre    T    A        0      0        2 
   8  chr8_77711324     ZHar    T    A        0      0        2 
   8  chr8_77711324   Sample    T    A        0      0        2 
   8  chr8_77714051     AAsi    T    C        0      0        2 
   8  chr8_77714051     AKia    T    C        0      0        2 
   8  chr8_77714051     AOna    T    C        0      0        2 
   8  chr8_77714051     ASom    T    C        0      0        2 
   8  chr8_77714051     HCab    T    C        0      0        2 
   8  chr8_77714051     HPrz    T    C        0      0        2 
   8  chr8_77714051     ZBoe    T    C        0      0        2 
   8  chr8_77714051     ZGre    T    C        0      0        2 
   8  chr8_77714051     ZHar    T    C      0.5      1        2 
   8  chr8_77714051   Sample    T    C        0      0        2 
   8  chr8_77718165     AAsi    A    G        0      0        2 
   8  chr8_77718165     AKia    A    G        0      0        2 
   8  chr8_77718165     AOna    A    G        1      2        2 
   8  chr8_77718165     ASom    A    G        0      0        2 
   8  chr8_77718165     HCab    A    G        0      0        2 
   8  chr8_77718165     HPrz    A    G        0      0        2 
   8  chr8_77718165     ZBoe    A    G        0      0        2 
   8  chr8_77718165     ZGre    A    G        0      0        2 
   8  chr8_77718165     ZHar    A    G        0      0        2 
   8  chr8_77718165   Sample    A    G        0      0        2 
   8  chr8_77728124     AAsi    A    G        0      0        2 
   8  chr8_77728124     AKia    A    G        0      0        2 
   8  chr8_77728124     AOna    A    G        0      0        2 
   8  chr8_77728124     ASom    A    G        0      0        2 
   8  chr8_77728124     HCab    A    G        0      0        2 
   8  chr8_77728124     HPrz    A    G        0      0        2 
   8  chr8_77728124     ZBoe    A    G        0      0        2 
   8  chr8_77728124     ZGre    A    G        0      0        2 
   8  chr8_77728124     ZHar    A    G      0.5      1        2 
   8  chr8_77728124   Sample    A    G        0      0        2 
   8  chr8_77754245     AAsi    T    A        0      0        2 
   8  chr8_77754245     AKia    T    A        0      0        2 
   8  chr8_77754245     AOna    T    A        0      0        2 
   8  chr8_77754245     ASom    T    A        0      0        2 
   8  chr8_77754245     HCab    T    A        0      0        2 
   8  chr8_77754245     HPrz    T    A        0      0        2 
   8  chr8_77754245     ZBoe    T    A      0.5      1        2 
   8  chr8_77754245     ZGre    T    A        0      0        2 
   8  chr8_77754245     ZHar    T    A        0      0        2 
   8  chr8_77754245   Sample    T    A        0      0        2 
   8  chr8_77756291     AAsi    G    A        0      0        2 
   8  chr8_77756291     AKia    G    A        0      0        2 
   8  chr8_77756291     AOna    G    A        0      0        2 
   8  chr8_77756291     ASom    G    A        0      0        2 
   8  chr8_77756291     HCab    G    A        0      0        2 
   8  chr8_77756291     HPrz    G    A        0      0        2 
   8  chr8_77756291     ZBoe    G    A        0      0        2 
   8  chr8_77756291     ZGre    G    A      0.5      1        2 
   8  chr8_77756291     ZHar    G    A        0      0        2 
   8  chr8_77756291   Sample    G    A        0      0        2 
   8  chr8_77770397     AAsi    G    A        0      0        2 
   8  chr8_77770397     AKia    G    A        0      0        2 
   8  chr8_77770397     AOna    G    A      0.5      1        2 
   8  chr8_77770397     ASom    G    A        0      0        2 
   8  chr8_77770397     HCab    G    A        0      0        2 
   8  chr8_77770397     HPrz    G    A        0      0        2 
   8  chr8_77770397     ZBoe    G    A        0      0        2 
   8  chr8_77770397     ZGre    G    A        0      0        2 
   8  chr8_77770397     ZHar    G    A        0      0        2 
   8  chr8_77770397   Sample    G    A        0      0        2 
   8  chr8_77770472     AAsi    T    C        0      0        2 
   8  chr8_77770472     AKia    T    C        0      0        2 
   8  chr8_77770472     AOna    T    C        0      0        2 
   8  chr8_77770472     ASom    T    C        0      0        2 
   8  chr8_77770472     HCab    T    C        1      2        2 
   8  chr8_77770472     HPrz    T    C        0      0        2 
   8  chr8_77770472     ZBoe    T    C        0      0        2 
   8  chr8_77770472     ZGre    T    C        0      0        2 
   8  chr8_77770472     ZHar    T    C        0      0        2 
   8  chr8_77770472   Sample    T    C        0      0        2 
   8  chr8_77771205     AAsi    T    C        0      0        2 
   8  chr8_77771205     AKia    T    C        0      0        2 
   8  chr8_77771205     AOna    T    C        0      0        2 
   8  chr8_77771205     ASom    T    C        0      0        2 
   8  chr8_77771205     HCab    T    C        0      0        2 
   8  chr8_77771205     HPrz    T    C        0      0        2 
   8  chr8_77771205     ZBoe    T    C        1      2        2 
   8  chr8_77771205     ZGre    T    C        0      0        2 
   8  chr8_77771205     ZHar    T    C        0      0        2 
   8  chr8_77771205   Sample    T    C        0      0        2 
   8  chr8_77775144     AAsi    G    T        0      0        2 
   8  chr8_77775144     AKia    G    T        0      0        2 
   8  chr8_77775144     AOna    G    T        0      0        2 
   8  chr8_77775144     ASom    G    T        0      0        2 
   8  chr8_77775144     HCab    G    T        0      0        2 
   8  chr8_77775144     HPrz    G    T        0      0        2 
   8  chr8_77775144     ZBoe    G    T      0.5      1        2 
   8  chr8_77775144     ZGre    G    T        0      0        2 
   8  chr8_77775144     ZHar    G    T        0      0        2 
   8  chr8_77775144   Sample    G    T        0      0        2 
   8  chr8_77778776     AAsi    T    G        0      0        2 
   8  chr8_77778776     AKia    T    G        1      2        2 
   8  chr8_77778776     AOna    T    G        0      0        2 
   8  chr8_77778776     ASom    T    G        0      0        2 
   8  chr8_77778776     HCab    T    G        0      0        2 
   8  chr8_77778776     HPrz    T    G        0      0        2 
   8  chr8_77778776     ZBoe    T    G        0      0        2 
   8  chr8_77778776     ZGre    T    G        0      0        2 
   8  chr8_77778776     ZHar    T    G        0      0        2 
   8  chr8_77778776   Sample    T    G        0      0        2 
   8  chr8_77778793     AAsi    A    T        0      0        2 
   8  chr8_77778793     AKia    A    T        0      0        2 
   8  chr8_77778793     AOna    A    T        0      0        2 
   8  chr8_77778793     ASom    A    T        0      0        2 
   8  chr8_77778793     HCab    A    T        0      0        2 
   8  chr8_77778793     HPrz    A    T        0      0        2 
   8  chr8_77778793     ZBoe    A    T        0      0        2 
   8  chr8_77778793     ZGre    A    T        0      0        2 
   8  chr8_77778793     ZHar    A    T        1      2        2 
   8  chr8_77778793   Sample    A    T        0      0        2 
   8  chr8_77785122     AAsi    T    C        0      0        2 
   8  chr8_77785122     AKia    T    C        0      0        2 
   8  chr8_77785122     AOna    T    C        0      0        2 
   8  chr8_77785122     ASom    T    C        0      0        2 
   8  chr8_77785122     HCab    T    C        0      0        2 
   8  chr8_77785122     HPrz    T    C      0.5      1        2 
   8  chr8_77785122     ZBoe    T    C        0      0        2 
   8  chr8_77785122     ZGre    T    C        0      0        2 
   8  chr8_77785122     ZHar    T    C        0      0        2 
   8  chr8_77785122   Sample    T    C        0      0        2 
   8  chr8_77786502     AAsi    G    A        0      0        2 
   8  chr8_77786502     AKia    G    A        0      0        2 
   8  chr8_77786502     AOna    G    A        0      0        2 
   8  chr8_77786502     ASom    G    A        0      0        2 
   8  chr8_77786502     HCab    G    A        0      0        2 
   8  chr8_77786502     HPrz    G    A        0      0        2 
   8  chr8_77786502     ZBoe    G    A      0.5      1        2 
   8  chr8_77786502     ZGre    G    A        0      0        2 
   8  chr8_77786502     ZHar    G    A        0      0        2 
   8  chr8_77786502   Sample    G    A        0      0        2 
   8  chr8_77790770     AAsi    A    C        0      0        2 
   8  chr8_77790770     AKia    A    C        0      0        2 
   8  chr8_77790770     AOna    A    C        0      0        2 
   8  chr8_77790770     ASom    A    C        0      0        2 
   8  chr8_77790770     HCab    A    C        0      0        2 
   8  chr8_77790770     HPrz    A    C        0      0        2 
   8  chr8_77790770     ZBoe    A    C        0      0        2 
   8  chr8_77790770     ZGre    A    C        0      0        2 
   8  chr8_77790770     ZHar    A    C        1      2        2 
   8  chr8_77790770   Sample    A    C        0      0        2 
   8  chr8_77794742     AAsi    G    C      0.5      1        2 
   8  chr8_77794742     AKia    G    C        0      0        2 
   8  chr8_77794742     AOna    G    C        0      0        2 
   8  chr8_77794742     ASom    G    C        0      0        2 
   8  chr8_77794742     HCab    G    C        0      0        2 
   8  chr8_77794742     HPrz    G    C        0      0        2 
   8  chr8_77794742     ZBoe    G    C        0      0        2 
   8  chr8_77794742     ZGre    G    C        0      0        2 
   8  chr8_77794742     ZHar    G    C        0      0        2 
   8  chr8_77794742   Sample    G    C        0      0        2 
   8  chr8_77803867     AAsi    T    C        0      0        2 
   8  chr8_77803867     AKia    T    C        0      0        2 
   8  chr8_77803867     AOna    T    C        0      0        2 
   8  chr8_77803867     ASom    T    C        0      0        2 
   8  chr8_77803867     HCab    T    C        0      0        2 
   8  chr8_77803867     HPrz    T    C        0      0        2 
   8  chr8_77803867     ZBoe    T    C      0.5      1        2 
   8  chr8_77803867     ZGre    T    C        0      0        2 
   8  chr8_77803867     ZHar    T    C        0      0        2 
   8  chr8_77803867   Sample    T    C        0      0        2 
   8  chr8_77804303     AAsi    C    A        0      0        2 
   8  chr8_77804303     AKia    C    A        0      0        2 
   8  chr8_77804303     AOna    C    A        0      0        2 
   8  chr8_77804303     ASom    C    A        0      0        2 
   8  chr8_77804303     HCab    C    A        0      0        2 
   8  chr8_77804303     HPrz    C    A        0      0        2 
   8  chr8_77804303     ZBoe    C    A        0      0        2 
   8  chr8_77804303     ZGre    C    A        1      2        2 
   8  chr8_77804303     ZHar    C    A        0      0        2 
   8  chr8_77804303   Sample    C    A        0      0        2 
   8  chr8_77808131     AAsi    T    C        0      0        2 
   8  chr8_77808131     AKia    T    C        0      0        2 
   8  chr8_77808131     AOna    T    C        0      0        2 
   8  chr8_77808131     ASom    T    C        0      0        2 
   8  chr8_77808131     HCab    T    C        0      0        2 
   8  chr8_77808131     HPrz    T    C        0      0        2 
   8  chr8_77808131     ZBoe    T    C      0.5      1        2 
   8  chr8_77808131     ZGre    T    C        0      0        2 
   8  chr8_77808131     ZHar    T    C        0      0        2 
   8  chr8_77808131   Sample    T    C        0      0        2 
   8  chr8_77811049     AAsi    G    A        0      0        2 
   8  chr8_77811049     AKia    G    A        0      0        2 
   8  chr8_77811049     AOna    G    A        0      0        2 
   8  chr8_77811049     ASom    G    A        0      0        2 
   8  chr8_77811049     HCab    G    A        1      2        2 
   8  chr8_77811049     HPrz    G    A        1      2        2 
   8  chr8_77811049     ZBoe    G    A        0      0        2 
   8  chr8_77811049     ZGre    G    A        0      0        2 
   8  chr8_77811049     ZHar    G    A        0      0        2 
   8  chr8_77811049   Sample    G    A        0      0        2 
   8  chr8_77813957     AAsi    A    G        0      0        2 
   8  chr8_77813957     AKia    A    G        0      0        2 
   8  chr8_77813957     AOna    A    G        0      0        2 
   8  chr8_77813957     ASom    A    G        1      2        2 
   8  chr8_77813957     HCab    A    G        0      0        2 
   8  chr8_77813957     HPrz    A    G        0      0        2 
   8  chr8_77813957     ZBoe    A    G        0      0        2 
   8  chr8_77813957     ZGre    A    G        0      0        2 
   8  chr8_77813957     ZHar    A    G        0      0        2 
   8  chr8_77813957   Sample    A    G        0      0        2 
   8  chr8_77815230     AAsi    C    T        0      0        2 
   8  chr8_77815230     AKia    C    T        0      0        2 
   8  chr8_77815230     AOna    C    T        0      0        2 
   8  chr8_77815230     ASom    C    T        0      0        2 
   8  chr8_77815230     HCab    C    T        0      0        2 
   8  chr8_77815230     HPrz    C    T        0      0        2 
   8  chr8_77815230     ZBoe    C    T        0      0        2 
   8  chr8_77815230     ZGre    C    T      0.5      1        2 
   8  chr8_77815230     ZHar    C    T        0      0        2 
   8  chr8_77815230   Sample    C    T        0      0        2 
   8  chr8_77824251     AAsi    G    A      0.5      1        2 
   8  chr8_77824251     AKia    G    A        0      0        2 
   8  chr8_77824251     AOna    G    A        0      0        2 
   8  chr8_77824251     ASom    G    A        0      0        2 
   8  chr8_77824251     HCab    G    A        0      0        2 
   8  chr8_77824251     HPrz    G    A        0      0        2 
   8  chr8_77824251     ZBoe    G    A        0      0        2 
   8  chr8_77824251     ZGre    G    A        0      0        2 
   8  chr8_77824251     ZHar    G    A        0      0        2 
   8  chr8_77824251   Sample    G    A        0      0        2 
   8  chr8_77824839     AAsi    G    A        0      0        2 
   8  chr8_77824839     AKia    G    A        0      0        2 
   8  chr8_77824839     AOna    G    A        0      0        2 
   8  chr8_77824839     ASom    G    A        0      0        2 
   8  chr8_77824839     HCab    G    A        0      0        2 
   8  chr8_77824839     HPrz    G    A        0      0        2 
   8  chr8_77824839     ZBoe    G    A        1      2        2 
   8  chr8_77824839     ZGre    G    A        1      2        2 
   8  chr8_77824839     ZHar    G    A        1      2        2 
   8  chr8_77824839   Sample    G    A        0      0        2 
   8  chr8_77826688     AAsi    T    G        0      0        2 
   8  chr8_77826688     AKia    T    G      0.5      1        2 
   8  chr8_77826688     AOna    T    G        0      0        2 
   8  chr8_77826688     ASom    T    G        0      0        2 
   8  chr8_77826688     HCab    T    G        0      0        2 
   8  chr8_77826688     HPrz    T    G        0      0        2 
   8  chr8_77826688     ZBoe    T    G        0      0        2 
   8  chr8_77826688     ZGre    T    G        0      0        2 
   8  chr8_77826688     ZHar    T    G        0      0        2 
   8  chr8_77826688   Sample    T    G        0      0        2 
   8  chr8_77828021     AAsi    T    C      0.5      1        2 
   8  chr8_77828021     AKia    T    C        0      0        2 
   8  chr8_77828021     AOna    T    C        0      0        2 
   8  chr8_77828021     ASom    T    C        0      0        2 
   8  chr8_77828021     HCab    T    C        0      0        2 
   8  chr8_77828021     HPrz    T    C        0      0        2 
   8  chr8_77828021     ZBoe    T    C        0      0        2 
   8  chr8_77828021     ZGre    T    C        0      0        2 
   8  chr8_77828021     ZHar    T    C        0      0        2 
   8  chr8_77828021   Sample    T    C        0      0        2 
   8  chr8_77830632     AAsi    T    C        0      0        2 
   8  chr8_77830632     AKia    T    C        1      2        2 
   8  chr8_77830632     AOna    T    C        0      0        2 
   8  chr8_77830632     ASom    T    C        0      0        2 
   8  chr8_77830632     HCab    T    C        0      0        2 
   8  chr8_77830632     HPrz    T    C        0      0        2 
   8  chr8_77830632     ZBoe    T    C        0      0        2 
   8  chr8_77830632     ZGre    T    C        0      0        2 
   8  chr8_77830632     ZHar    T    C        0      0        2 
   8  chr8_77830632   Sample    T    C        0      0        2 
   8  chr8_77837563     AAsi    G    T        0      0        2 
   8  chr8_77837563     AKia    G    T        0      0        2 
   8  chr8_77837563     AOna    G    T        0      0        2 
   8  chr8_77837563     ASom    G    T        0      0        2 
   8  chr8_77837563     HCab    G    T        0      0        2 
   8  chr8_77837563     HPrz    G    T        0      0        2 
   8  chr8_77837563     ZBoe    G    T      0.5      1        2 
   8  chr8_77837563     ZGre    G    T        0      0        2 
   8  chr8_77837563     ZHar    G    T        0      0        2 
   8  chr8_77837563   Sample    G    T        0      0        2 
   8  chr8_77838009     AAsi    A    G        0      0        2 
   8  chr8_77838009     AKia    A    G        0      0        2 
   8  chr8_77838009     AOna    A    G        0      0        2 
   8  chr8_77838009     ASom    A    G        0      0        2 
   8  chr8_77838009     HCab    A    G        0      0        2 
   8  chr8_77838009     HPrz    A    G        0      0        2 
   8  chr8_77838009     ZBoe    A    G        0      0        2 
   8  chr8_77838009     ZGre    A    G        1      2        2 
   8  chr8_77838009     ZHar    A    G        0      0        2 
   8  chr8_77838009   Sample    A    G        0      0        2 
   8  chr8_77846291     AAsi    A    G        0      0        2 
   8  chr8_77846291     AKia    A    G        0      0        2 
   8  chr8_77846291     AOna    A    G        0      0        2 
   8  chr8_77846291     ASom    A    G        0      0        2 
   8  chr8_77846291     HCab    A    G        1      2        2 
   8  chr8_77846291     HPrz    A    G        1      2        2 
   8  chr8_77846291     ZBoe    A    G        0      0        2 
   8  chr8_77846291     ZGre    A    G        0      0        2 
   8  chr8_77846291     ZHar    A    G        0      0        2 
   8  chr8_77846291   Sample    A    G        0      0        2 
   8  chr8_77847906     AAsi    T    C        0      0        2 
   8  chr8_77847906     AKia    T    C        0      0        2 
   8  chr8_77847906     AOna    T    C        0      0        2 
   8  chr8_77847906     ASom    T    C        0      0        2 
   8  chr8_77847906     HCab    T    C        0      0        2 
   8  chr8_77847906     HPrz    T    C        0      0        2 
   8  chr8_77847906     ZBoe    T    C      0.5      1        2 
   8  chr8_77847906     ZGre    T    C        0      0        2 
   8  chr8_77847906     ZHar    T    C        0      0        2 
   8  chr8_77847906   Sample    T    C        0      0        2 
   8  chr8_77848672     AAsi    T    A        0      0        2 
   8  chr8_77848672     AKia    T    A        0      0        2 
   8  chr8_77848672     AOna    T    A        0      0        2 
   8  chr8_77848672     ASom    T    A        0      0        2 
   8  chr8_77848672     HCab    T    A        0      0        2 
   8  chr8_77848672     HPrz    T    A        0      0        2 
   8  chr8_77848672     ZBoe    T    A        0      0        2 
   8  chr8_77848672     ZGre    T    A        1      2        2 
   8  chr8_77848672     ZHar    T    A        0      0        2 
   8  chr8_77848672   Sample    T    A        0      0        2 
   8  chr8_77849851     AAsi    T    C      0.5      1        2 
   8  chr8_77849851     AKia    T    C        0      0        2 
   8  chr8_77849851     AOna    T    C        0      0        2 
   8  chr8_77849851     ASom    T    C        0      0        2 
   8  chr8_77849851     HCab    T    C        0      0        2 
   8  chr8_77849851     HPrz    T    C        0      0        2 
   8  chr8_77849851     ZBoe    T    C        0      0        2 
   8  chr8_77849851     ZGre    T    C      0.5      1        2 
   8  chr8_77849851     ZHar    T    C        0      0        2 
   8  chr8_77849851   Sample    T    C        1      2        2 
   8  chr8_77850166     AAsi    G    C        0      0        2 
   8  chr8_77850166     AKia    G    C        0      0        2 
   8  chr8_77850166     AOna    G    C      0.5      1        2 
   8  chr8_77850166     ASom    G    C        0      0        2 
   8  chr8_77850166     HCab    G    C        0      0        2 
   8  chr8_77850166     HPrz    G    C        0      0        2 
   8  chr8_77850166     ZBoe    G    C        1      2        2 
   8  chr8_77850166     ZGre    G    C        1      2        2 
   8  chr8_77850166     ZHar    G    C        0      0        2 
   8  chr8_77850166   Sample    G    C        0      0        2 
   8  chr8_77854406     AAsi    T    C        0      0        2 
   8  chr8_77854406     AKia    T    C        0      0        2 
   8  chr8_77854406     AOna    T    C        0      0        2 
   8  chr8_77854406     ASom    T    C        0      0        2 
   8  chr8_77854406     HCab    T    C        0      0        2 
   8  chr8_77854406     HPrz    T    C        0      0        2 
   8  chr8_77854406     ZBoe    T    C        0      0        2 
   8  chr8_77854406     ZGre    T    C        1      2        2 
   8  chr8_77854406     ZHar    T    C        0      0        2 
   8  chr8_77854406   Sample    T    C        0      0        2 
   8  chr8_77861651     AAsi    A    G        0      0        2 
   8  chr8_77861651     AKia    A    G        0      0        2 
   8  chr8_77861651     AOna    A    G        0      0        2 
   8  chr8_77861651     ASom    A    G        0      0        2 
   8  chr8_77861651     HCab    A    G        1      2        2 
   8  chr8_77861651     HPrz    A    G        1      2        2 
   8  chr8_77861651     ZBoe    A    G        0      0        2 
   8  chr8_77861651     ZGre    A    G        0      0        2 
   8  chr8_77861651     ZHar    A    G        0      0        2 
   8  chr8_77861651   Sample    A    G        0      0        2 
   8  chr8_77862689     AAsi    C    T        0      0        2 
   8  chr8_77862689     AKia    C    T        0      0        2 
   8  chr8_77862689     AOna    C    T        0      0        2 
   8  chr8_77862689     ASom    C    T        0      0        2 
   8  chr8_77862689     HCab    C    T        0      0        2 
   8  chr8_77862689     HPrz    C    T        0      0        2 
   8  chr8_77862689     ZBoe    C    T        0      0        2 
   8  chr8_77862689     ZGre    C    T        0      0        2 
   8  chr8_77862689     ZHar    C    T        1      2        2 
   8  chr8_77862689   Sample    C    T        0      0        2 
   8  chr8_77868127     AAsi    A    G        0      0        2 
   8  chr8_77868127     AKia    A    G        0      0        2 
   8  chr8_77868127     AOna    A    G        0      0        2 
   8  chr8_77868127     ASom    A    G        0      0        2 
   8  chr8_77868127     HCab    A    G        0      0        2 
   8  chr8_77868127     HPrz    A    G        0      0        2 
   8  chr8_77868127     ZBoe    A    G        0      0        2 
   8  chr8_77868127     ZGre    A    G        1      2        2 
   8  chr8_77868127     ZHar    A    G        0      0        2 
   8  chr8_77868127   Sample    A    G        0      0        2 
   8  chr8_77877857     AAsi    T    G        0      0        2 
   8  chr8_77877857     AKia    T    G        0      0        2 
   8  chr8_77877857     AOna    T    G        0      0        2 
   8  chr8_77877857     ASom    T    G        0      0        2 
   8  chr8_77877857     HCab    T    G        1      2        2 
   8  chr8_77877857     HPrz    T    G        1      2        2 
   8  chr8_77877857     ZBoe    T    G        0      0        2 
   8  chr8_77877857     ZGre    T    G        0      0        2 
   8  chr8_77877857     ZHar    T    G        0      0        2 
   8  chr8_77877857   Sample    T    G        0      0        2 
   8  chr8_77877989     AAsi    C    T        0      0        2 
   8  chr8_77877989     AKia    C    T        0      0        2 
   8  chr8_77877989     AOna    C    T        0      0        2 
   8  chr8_77877989     ASom    C    T        0      0        2 
   8  chr8_77877989     HCab    C    T        1      2        2 
   8  chr8_77877989     HPrz    C    T        1      2        2 
   8  chr8_77877989     ZBoe    C    T        0      0        2 
   8  chr8_77877989     ZGre    C    T        0      0        2 
   8  chr8_77877989     ZHar    C    T        0      0        2 
   8  chr8_77877989   Sample    C    T        0      0        2 
   8  chr8_77878636     AAsi    G    A        0      0        2 
   8  chr8_77878636     AKia    G    A        0      0        2 
   8  chr8_77878636     AOna    G    A        0      0        2 
   8  chr8_77878636     ASom    G    A        0      0        2 
   8  chr8_77878636     HCab    G    A        1      2        2 
   8  chr8_77878636     HPrz    G    A        1      2        2 
   8  chr8_77878636     ZBoe    G    A        0      0        2 
   8  chr8_77878636     ZGre    G    A        0      0        2 
   8  chr8_77878636     ZHar    G    A        0      0        2 
   8  chr8_77878636   Sample    G    A        0      0        2 
   8  chr8_77889573     AAsi    G    A        0      0        2 
   8  chr8_77889573     AKia    G    A        0      0        2 
   8  chr8_77889573     AOna    G    A        0      0        2 
   8  chr8_77889573     ASom    G    A      0.5      1        2 
   8  chr8_77889573     HCab    G    A        0      0        2 
   8  chr8_77889573     HPrz    G    A        0      0        2 
   8  chr8_77889573     ZBoe    G    A        0      0        2 
   8  chr8_77889573     ZGre    G    A        0      0        2 
   8  chr8_77889573     ZHar    G    A        0      0        2 
   8  chr8_77889573   Sample    G    A        0      0        2 
   8  chr8_77894038     AAsi    A    G        0      0        2 
   8  chr8_77894038     AKia    A    G        1      2        2 
   8  chr8_77894038     AOna    A    G        0      0        2 
   8  chr8_77894038     ASom    A    G        0      0        2 
   8  chr8_77894038     HCab    A    G        0      0        2 
   8  chr8_77894038     HPrz    A    G        0      0        2 
   8  chr8_77894038     ZBoe    A    G      0.5      1        2 
   8  chr8_77894038     ZGre    A    G        0      0        2 
   8  chr8_77894038     ZHar    A    G        0      0        2 
   8  chr8_77894038   Sample    A    G        1      2        2 
   8  chr8_77896521     AAsi    A    G        0      0        2 
   8  chr8_77896521     AKia    A    G        0      0        2 
   8  chr8_77896521     AOna    A    G        0      0        2 
   8  chr8_77896521     ASom    A    G        0      0        2 
   8  chr8_77896521     HCab    A    G        0      0        2 
   8  chr8_77896521     HPrz    A    G        0      0        2 
   8  chr8_77896521     ZBoe    A    G      0.5      1        2 
   8  chr8_77896521     ZGre    A    G        0      0        2 
   8  chr8_77896521     ZHar    A    G        0      0        2 
   8  chr8_77896521   Sample    A    G        0      0        2 
   8  chr8_77896744     AAsi    A    C        0      0        2 
   8  chr8_77896744     AKia    A    C        0      0        2 
   8  chr8_77896744     AOna    A    C        0      0        2 
   8  chr8_77896744     ASom    A    C        0      0        2 
   8  chr8_77896744     HCab    A    C        0      0        2 
   8  chr8_77896744     HPrz    A    C        0      0        2 
   8  chr8_77896744     ZBoe    A    C        1      2        2 
   8  chr8_77896744     ZGre    A    C        0      0        2 
   8  chr8_77896744     ZHar    A    C        0      0        2 
   8  chr8_77896744   Sample    A    C        0      0        2 
   8  chr8_77906454     AAsi    C    T        0      0        2 
   8  chr8_77906454     AKia    C    T        0      0        2 
   8  chr8_77906454     AOna    C    T        0      0        2 
   8  chr8_77906454     ASom    C    T        0      0        2 
   8  chr8_77906454     HCab    C    T        1      2        2 
   8  chr8_77906454     HPrz    C    T        0      0        2 
   8  chr8_77906454     ZBoe    C    T        0      0        2 
   8  chr8_77906454     ZGre    C    T        0      0        2 
   8  chr8_77906454     ZHar    C    T        0      0        2 
   8  chr8_77906454   Sample    C    T        0      0        2 
   8  chr8_77921585     AAsi    A    C        0      0        2 
   8  chr8_77921585     AKia    A    C        0      0        2 
   8  chr8_77921585     AOna    A    C        0      0        2 
   8  chr8_77921585     ASom    A    C        0      0        2 
   8  chr8_77921585     HCab    A    C        0      0        2 
   8  chr8_77921585     HPrz    A    C        0      0        2 
   8  chr8_77921585     ZBoe    A    C        0      0        2 
   8  chr8_77921585     ZGre    A    C      0.5      1        2 
   8  chr8_77921585     ZHar    A    C        0      0        2 
   8  chr8_77921585   Sample    A    C        0      0        2 
   8  chr8_77940362     AAsi    G    A        0      0        2 
   8  chr8_77940362     AKia    G    A        0      0        2 
   8  chr8_77940362     AOna    G    A        0      0        2 
   8  chr8_77940362     ASom    G    A        0      0        2 
   8  chr8_77940362     HCab    G    A        0      0        2 
   8  chr8_77940362     HPrz    G    A        0      0        2 
   8  chr8_77940362     ZBoe    G    A        0      0        2 
   8  chr8_77940362     ZGre    G    A      0.5      1        2 
   8  chr8_77940362     ZHar    G    A        0      0        2 
   8  chr8_77940362   Sample    G    A        0      0        2 
   8  chr8_77945881     AAsi    T    C        0      0        2 
   8  chr8_77945881     AKia    T    C        0      0        2 
   8  chr8_77945881     AOna    T    C      0.5      1        2 
   8  chr8_77945881     ASom    T    C        0      0        2 
   8  chr8_77945881     HCab    T    C        0      0        2 
   8  chr8_77945881     HPrz    T    C        0      0        2 
   8  chr8_77945881     ZBoe    T    C        0      0        2 
   8  chr8_77945881     ZGre    T    C        0      0        2 
   8  chr8_77945881     ZHar    T    C        0      0        2 
   8  chr8_77945881   Sample    T    C        0      0        2 
   8  chr8_77945915     AAsi    G    T        0      0        2 
   8  chr8_77945915     AKia    G    T        0      0        2 
   8  chr8_77945915     AOna    G    T        0      0        2 
   8  chr8_77945915     ASom    G    T        0      0        2 
   8  chr8_77945915     HCab    G    T        0      0        2 
   8  chr8_77945915     HPrz    G    T        0      0        2 
   8  chr8_77945915     ZBoe    G    T        0      0        2 
   8  chr8_77945915     ZGre    G    T        1      2        2 
   8  chr8_77945915     ZHar    G    T        0      0        2 
   8  chr8_77945915   Sample    G    T        0      0        2 
   8  chr8_77948858     AAsi    A    G        1      2        2 
   8  chr8_77948858     AKia    A    G        0      0        2 
   8  chr8_77948858     AOna    A    G      0.5      1        2 
   8  chr8_77948858     ASom    A    G        1      2        2 
   8  chr8_77948858     HCab    A    G        0      0        2 
   8  chr8_77948858     HPrz    A    G        0      0        2 
   8  chr8_77948858     ZBoe    A    G        0      0        2 
   8  chr8_77948858     ZGre    A    G        0      0        2 
   8  chr8_77948858     ZHar    A    G        0      0        2 
   8  chr8_77948858   Sample    A    G        1      2        2 
   8  chr8_77949935     AAsi    T    G        0      0        2 
   8  chr8_77949935     AKia    T    G        0      0        2 
   8  chr8_77949935     AOna    T    G        0      0        2 
   8  chr8_77949935     ASom    T    G        0      0        2 
   8  chr8_77949935     HCab    T    G        0      0        2 
   8  chr8_77949935     HPrz    T    G        0      0        2 
   8  chr8_77949935     ZBoe    T    G        0      0        2 
   8  chr8_77949935     ZGre    T    G        0      0        2 
   8  chr8_77949935     ZHar    T    G        1      2        2 
   8  chr8_77949935   Sample    T    G        0      0        2 
   8  chr8_77951210     AAsi    G    A        0      0        2 
   8  chr8_77951210     AKia    G    A        0      0        2 
   8  chr8_77951210     AOna    G    A        0      0        2 
   8  chr8_77951210     ASom    G    A        0      0        2 
   8  chr8_77951210     HCab    G    A        1      2        2 
   8  chr8_77951210     HPrz    G    A        1      2        2 
   8  chr8_77951210     ZBoe    G    A        0      0        2 
   8  chr8_77951210     ZGre    G    A        0      0        2 
   8  chr8_77951210     ZHar    G    A        0      0        2 
   8  chr8_77951210   Sample    G    A        0      0        2 
   8  chr8_77960111     AAsi    A    C        0      0        2 
   8  chr8_77960111     AKia    A    C        0      0        2 
   8  chr8_77960111     AOna    A    C        0      0        2 
   8  chr8_77960111     ASom    A    C        0      0        2 
   8  chr8_77960111     HCab    A    C        0      0        2 
   8  chr8_77960111     HPrz    A    C      0.5      1        2 
   8  chr8_77960111     ZBoe    A    C        0      0        2 
   8  chr8_77960111     ZGre    A    C        0      0        2 
   8  chr8_77960111     ZHar    A    C        0      0        2 
   8  chr8_77960111   Sample    A    C        0      0        2 
   8  chr8_77974315     AAsi    G    C        0      0        2 
   8  chr8_77974315     AKia    G    C        0      0        2 
   8  chr8_77974315     AOna    G    C        0      0        2 
   8  chr8_77974315     ASom    G    C        0      0        2 
   8  chr8_77974315     HCab    G    C        0      0        2 
   8  chr8_77974315     HPrz    G    C        0      0        2 
   8  chr8_77974315     ZBoe    G    C      0.5      1        2 
   8  chr8_77974315     ZGre    G    C        0      0        2 
   8  chr8_77974315     ZHar    G    C        0      0        2 
   8  chr8_77974315   Sample    G    C        0      0        2 
   8  chr8_77979344     AAsi    C    T        0      0        2 
   8  chr8_77979344     AKia    C    T        0      0        2 
   8  chr8_77979344     AOna    C    T      0.5      1        2 
   8  chr8_77979344     ASom    C    T        0      0        2 
   8  chr8_77979344     HCab    C    T        0      0        2 
   8  chr8_77979344     HPrz    C    T        0      0        2 
   8  chr8_77979344     ZBoe    C    T        0      0        2 
   8  chr8_77979344     ZGre    C    T        0      0        2 
   8  chr8_77979344     ZHar    C    T        0      0        2 
   8  chr8_77979344   Sample    C    T        0      0        2 
   8  chr8_77979409     AAsi    A    G        0      0        2 
   8  chr8_77979409     AKia    A    G        0      0        2 
   8  chr8_77979409     AOna    A    G        0      0        2 
   8  chr8_77979409     ASom    A    G        0      0        2 
   8  chr8_77979409     HCab    A    G        0      0        2 
   8  chr8_77979409     HPrz    A    G        0      0        2 
   8  chr8_77979409     ZBoe    A    G        0      0        2 
   8  chr8_77979409     ZGre    A    G        0      0        2 
   8  chr8_77979409     ZHar    A    G        1      2        2 
   8  chr8_77979409   Sample    A    G        0      0        2 
   8  chr8_77979900     AAsi    G    A        0      0        2 
   8  chr8_77979900     AKia    G    A        0      0        2 
   8  chr8_77979900     AOna    G    A        0      0        2 
   8  chr8_77979900     ASom    G    A        0      0        2 
   8  chr8_77979900     HCab    G    A        0      0        2 
   8  chr8_77979900     HPrz    G    A      0.5      1        2 
   8  chr8_77979900     ZBoe    G    A        0      0        2 
   8  chr8_77979900     ZGre    G    A        0      0        2 
   8  chr8_77979900     ZHar    G    A        0      0        2 
   8  chr8_77979900   Sample    G    A        0      0        2 
   8  chr8_77982833     AAsi    T    C        0      0        2 
   8  chr8_77982833     AKia    T    C        0      0        2 
   8  chr8_77982833     AOna    T    C        0      0        2 
   8  chr8_77982833     ASom    T    C        0      0        2 
   8  chr8_77982833     HCab    T    C        1      2        2 
   8  chr8_77982833     HPrz    T    C        1      2        2 
   8  chr8_77982833     ZBoe    T    C        0      0        2 
   8  chr8_77982833     ZGre    T    C        0      0        2 
   8  chr8_77982833     ZHar    T    C        0      0        2 
   8  chr8_77982833   Sample    T    C        0      0        2 
   8  chr8_77990082     AAsi    T    C        0      0        2 
   8  chr8_77990082     AKia    T    C        0      0        2 
   8  chr8_77990082     AOna    T    C        0      0        2 
   8  chr8_77990082     ASom    T    C        0      0        2 
   8  chr8_77990082     HCab    T    C        0      0        2 
   8  chr8_77990082     HPrz    T    C        0      0        2 
   8  chr8_77990082     ZBoe    T    C        0      0        2 
   8  chr8_77990082     ZGre    T    C      0.5      1        2 
   8  chr8_77990082     ZHar    T    C        0      0        2 
   8  chr8_77990082   Sample    T    C        0      0        2 
   8  chr8_77990336     AAsi    C    T        0      0        2 
   8  chr8_77990336     AKia    C    T        0      0        2 
   8  chr8_77990336     AOna    C    T        0      0        2 
   8  chr8_77990336     ASom    C    T        0      0        2 
   8  chr8_77990336     HCab    C    T        0      0        2 
   8  chr8_77990336     HPrz    C    T        0      0        2 
   8  chr8_77990336     ZBoe    C    T        0      0        2 
   8  chr8_77990336     ZGre    C    T      0.5      1        2 
   8  chr8_77990336     ZHar    C    T        0      0        2 
   8  chr8_77990336   Sample    C    T        0      0        2 
   8  chr8_77997660     AAsi    T    G        0      0        2 
   8  chr8_77997660     AKia    T    G        0      0        2 
   8  chr8_77997660     AOna    T    G      0.5      1        2 
   8  chr8_77997660     ASom    T    G        0      0        2 
   8  chr8_77997660     HCab    T    G        0      0        2 
   8  chr8_77997660     HPrz    T    G        0      0        2 
   8  chr8_77997660     ZBoe    T    G        0      0        2 
   8  chr8_77997660     ZGre    T    G        0      0        2 
   8  chr8_77997660     ZHar    T    G        0      0        2 
   8  chr8_77997660   Sample    T    G        0      0        2 
   8  chr8_77997840     AAsi    G    A        0      0        2 
   8  chr8_77997840     AKia    G    A        0      0        2 
   8  chr8_77997840     AOna    G    A        0      0        2 
   8  chr8_77997840     ASom    G    A        0      0        2 
   8  chr8_77997840     HCab    G    A        0      0        2 
   8  chr8_77997840     HPrz    G    A        0      0        2 
   8  chr8_77997840     ZBoe    G    A        0      0        2 
   8  chr8_77997840     ZGre    G    A      0.5      1        2 
   8  chr8_77997840     ZHar    G    A        0      0        2 
   8  chr8_77997840   Sample    G    A        0      0        2 
   8  chr8_77999618     AAsi    G    A        0      0        2 
   8  chr8_77999618     AKia    G    A        0      0        2 
   8  chr8_77999618     AOna    G    A        0      0        2 
   8  chr8_77999618     ASom    G    A      0.5      1        2 
   8  chr8_77999618     HCab    G    A        0      0        2 
   8  chr8_77999618     HPrz    G    A        0      0        2 
   8  chr8_77999618     ZBoe    G    A        0      0        2 
   8  chr8_77999618     ZGre    G    A        0      0        2 
   8  chr8_77999618     ZHar    G    A        0      0        2 
   8  chr8_77999618   Sample    G    A        0      0        2 
   8  chr8_78000042     AAsi    A    G        0      0        2 
   8  chr8_78000042     AKia    A    G        0      0        2 
   8  chr8_78000042     AOna    A    G        0      0        2 
   8  chr8_78000042     ASom    A    G        0      0        2 
   8  chr8_78000042     HCab    A    G        0      0        2 
   8  chr8_78000042     HPrz    A    G        0      0        2 
   8  chr8_78000042     ZBoe    A    G        1      2        2 
   8  chr8_78000042     ZGre    A    G      0.5      1        2 
   8  chr8_78000042     ZHar    A    G        0      0        2 
   8  chr8_78000042   Sample    A    G        0      0        2 
   8  chr8_78010720     AAsi    G    A        0      0        2 
   8  chr8_78010720     AKia    G    A        0      0        2 
   8  chr8_78010720     AOna    G    A        0      0        2 
   8  chr8_78010720     ASom    G    A        0      0        2 
   8  chr8_78010720     HCab    G    A        1      2        2 
   8  chr8_78010720     HPrz    G    A        0      0        2 
   8  chr8_78010720     ZBoe    G    A        0      0        2 
   8  chr8_78010720     ZGre    G    A        0      0        2 
   8  chr8_78010720     ZHar    G    A        0      0        2 
   8  chr8_78010720   Sample    G    A        0      0        2 
   8  chr8_78010881     AAsi    C    T        0      0        2 
   8  chr8_78010881     AKia    C    T        0      0        2 
   8  chr8_78010881     AOna    C    T        0      0        2 
   8  chr8_78010881     ASom    C    T        0      0        2 
   8  chr8_78010881     HCab    C    T        0      0        2 
   8  chr8_78010881     HPrz    C    T        0      0        2 
   8  chr8_78010881     ZBoe    C    T      0.5      1        2 
   8  chr8_78010881     ZGre    C    T        0      0        2 
   8  chr8_78010881     ZHar    C    T        0      0        2 
   8  chr8_78010881   Sample    C    T        0      0        2 
   8  chr8_78015402     AAsi    T    G        0      0        2 
   8  chr8_78015402     AKia    T    G        0      0        2 
   8  chr8_78015402     AOna    T    G      0.5      1        2 
   8  chr8_78015402     ASom    T    G        0      0        2 
   8  chr8_78015402     HCab    T    G        0      0        2 
   8  chr8_78015402     HPrz    T    G        0      0        2 
   8  chr8_78015402     ZBoe    T    G        0      0        2 
   8  chr8_78015402     ZGre    T    G        0      0        2 
   8  chr8_78015402     ZHar    T    G        0      0        2 
   8  chr8_78015402   Sample    T    G        0      0        2 
   8  chr8_78015428     AAsi    A    G        0      0        2 
   8  chr8_78015428     AKia    A    G        1      2        2 
   8  chr8_78015428     AOna    A    G      0.5      1        2 
   8  chr8_78015428     ASom    A    G        0      0        2 
   8  chr8_78015428     HCab    A    G        0      0        2 
   8  chr8_78015428     HPrz    A    G        0      0        2 
   8  chr8_78015428     ZBoe    A    G        0      0        2 
   8  chr8_78015428     ZGre    A    G        0      0        2 
   8  chr8_78015428     ZHar    A    G        0      0        2 
   8  chr8_78015428   Sample    A    G        0      0        2 
   8  chr8_78018900     AAsi    T    C        0      0        2 
   8  chr8_78018900     AKia    T    C        0      0        2 
   8  chr8_78018900     AOna    T    C        0      0        2 
   8  chr8_78018900     ASom    T    C        0      0        2 
   8  chr8_78018900     HCab    T    C        0      0        2 
   8  chr8_78018900     HPrz    T    C      0.5      1        2 
   8  chr8_78018900     ZBoe    T    C        0      0        2 
   8  chr8_78018900     ZGre    T    C        0      0        2 
   8  chr8_78018900     ZHar    T    C        0      0        2 
   8  chr8_78018900   Sample    T    C        0      0        2 
   8  chr8_78022495     AAsi    A    G        0      0        2 
   8  chr8_78022495     AKia    A    G        0      0        2 
   8  chr8_78022495     AOna    A    G        0      0        2 
   8  chr8_78022495     ASom    A    G        0      0        2 
   8  chr8_78022495     HCab    A    G        1      2        2 
   8  chr8_78022495     HPrz    A    G        0      0        2 
   8  chr8_78022495     ZBoe    A    G        0      0        2 
   8  chr8_78022495     ZGre    A    G        0      0        2 
   8  chr8_78022495     ZHar    A    G        0      0        2 
   8  chr8_78022495   Sample    A    G        0      0        2 
   8  chr8_78022924     AAsi    A    G        0      0        2 
   8  chr8_78022924     AKia    A    G        0      0        2 
   8  chr8_78022924     AOna    A    G        0      0        2 
   8  chr8_78022924     ASom    A    G        0      0        2 
   8  chr8_78022924     HCab    A    G        0      0        2 
   8  chr8_78022924     HPrz    A    G        0      0        2 
   8  chr8_78022924     ZBoe    A    G      0.5      1        2 
   8  chr8_78022924     ZGre    A    G        0      0        2 
   8  chr8_78022924     ZHar    A    G        0      0        2 
   8  chr8_78022924   Sample    A    G        0      0        2 
   8  chr8_78026952     AAsi    T    C      0.5      1        2 
   8  chr8_78026952     AKia    T    C        0      0        2 
   8  chr8_78026952     AOna    T    C        0      0        2 
   8  chr8_78026952     ASom    T    C        0      0        2 
   8  chr8_78026952     HCab    T    C        0      0        2 
   8  chr8_78026952     HPrz    T    C        0      0        2 
   8  chr8_78026952     ZBoe    T    C        0      0        2 
   8  chr8_78026952     ZGre    T    C        0      0        2 
   8  chr8_78026952     ZHar    T    C        0      0        2 
   8  chr8_78026952   Sample    T    C        1      2        2 
   8  chr8_78026953     AAsi    T    G        0      0        2 
   8  chr8_78026953     AKia    T    G        0      0        2 
   8  chr8_78026953     AOna    T    G        0      0        2 
   8  chr8_78026953     ASom    T    G        0      0        2 
   8  chr8_78026953     HCab    T    G        0      0        2 
   8  chr8_78026953     HPrz    T    G        0      0        2 
   8  chr8_78026953     ZBoe    T    G        1      2        2 
   8  chr8_78026953     ZGre    T    G        0      0        2 
   8  chr8_78026953     ZHar    T    G        0      0        2 
   8  chr8_78026953   Sample    T    G        0      0        2 
   8  chr8_78030360     AAsi    A    G        0      0        2 
   8  chr8_78030360     AKia    A    G        0      0        2 
   8  chr8_78030360     AOna    A    G        0      0        2 
   8  chr8_78030360     ASom    A    G        0      0        2 
   8  chr8_78030360     HCab    A    G        1      2        2 
   8  chr8_78030360     HPrz    A    G        1      2        2 
   8  chr8_78030360     ZBoe    A    G        0      0        2 
   8  chr8_78030360     ZGre    A    G        0      0        2 
   8  chr8_78030360     ZHar    A    G        0      0        2 
   8  chr8_78030360   Sample    A    G        0      0        2 
   8  chr8_78036846     AAsi    C    T        0      0        2 
   8  chr8_78036846     AKia    C    T        0      0        2 
   8  chr8_78036846     AOna    C    T        0      0        2 
   8  chr8_78036846     ASom    C    T        0      0        2 
   8  chr8_78036846     HCab    C    T        0      0        2 
   8  chr8_78036846     HPrz    C    T        0      0        2 
   8  chr8_78036846     ZBoe    C    T        0      0        2 
   8  chr8_78036846     ZGre    C    T        0      0        2 
   8  chr8_78036846     ZHar    C    T        1      2        2 
   8  chr8_78036846   Sample    C    T        0      0        2 
   8  chr8_78047765     AAsi    C    G        0      0        2 
   8  chr8_78047765     AKia    C    G        0      0        2 
   8  chr8_78047765     AOna    C    G        0      0        2 
   8  chr8_78047765     ASom    C    G        0      0        2 
   8  chr8_78047765     HCab    C    G        1      2        2 
   8  chr8_78047765     HPrz    C    G        1      2        2 
   8  chr8_78047765     ZBoe    C    G        0      0        2 
   8  chr8_78047765     ZGre    C    G        0      0        2 
   8  chr8_78047765     ZHar    C    G        0      0        2 
   8  chr8_78047765   Sample    C    G        0      0        2 
   8  chr8_78052398     AAsi    A    G        0      0        2 
   8  chr8_78052398     AKia    A    G        0      0        2 
   8  chr8_78052398     AOna    A    G        0      0        2 
   8  chr8_78052398     ASom    A    G        0      0        2 
   8  chr8_78052398     HCab    A    G        1      2        2 
   8  chr8_78052398     HPrz    A    G      0.5      1        2 
   8  chr8_78052398     ZBoe    A    G        0      0        2 
   8  chr8_78052398     ZGre    A    G        0      0        2 
   8  chr8_78052398     ZHar    A    G        0      0        2 
   8  chr8_78052398   Sample    A    G        0      0        2 
   8  chr8_78061312     AAsi    A    C        0      0        2 
   8  chr8_78061312     AKia    A    C        0      0        2 
   8  chr8_78061312     AOna    A    C        0      0        2 
   8  chr8_78061312     ASom    A    C        0      0        2 
   8  chr8_78061312     HCab    A    C        1      2        2 
   8  chr8_78061312     HPrz    A    C        1      2        2 
   8  chr8_78061312     ZBoe    A    C        0      0        2 
   8  chr8_78061312     ZGre    A    C        0      0        2 
   8  chr8_78061312     ZHar    A    C        0      0        2 
   8  chr8_78061312   Sample    A    C        0      0        2 
   8  chr8_78071579     AAsi    C    T        0      0        2 
   8  chr8_78071579     AKia    C    T        0      0        2 
   8  chr8_78071579     AOna    C    T        0      0        2 
   8  chr8_78071579     ASom    C    T        0      0        2 
   8  chr8_78071579     HCab    C    T        1      2        2 
   8  chr8_78071579     HPrz    C    T        1      2        2 
   8  chr8_78071579     ZBoe    C    T        0      0        2 
   8  chr8_78071579     ZGre    C    T        0      0        2 
   8  chr8_78071579     ZHar    C    T        0      0        2 
   8  chr8_78071579   Sample    C    T        0      0        2 
   8  chr8_78072045     AAsi    C    T        0      0        2 
   8  chr8_78072045     AKia    C    T        0      0        2 
   8  chr8_78072045     AOna    C    T        0      0        2 
   8  chr8_78072045     ASom    C    T        0      0        2 
   8  chr8_78072045     HCab    C    T        1      2        2 
   8  chr8_78072045     HPrz    C    T      0.5      1        2 
   8  chr8_78072045     ZBoe    C    T        0      0        2 
   8  chr8_78072045     ZGre    C    T        0      0        2 
   8  chr8_78072045     ZHar    C    T        0      0        2 
   8  chr8_78072045   Sample    C    T        0      0        2 
   8  chr8_78078131     AAsi    T    G        0      0        2 
   8  chr8_78078131     AKia    T    G        0      0        2 
   8  chr8_78078131     AOna    T    G        0      0        2 
   8  chr8_78078131     ASom    T    G        0      0        2 
   8  chr8_78078131     HCab    T    G        0      0        2 
   8  chr8_78078131     HPrz    T    G        0      0        2 
   8  chr8_78078131     ZBoe    T    G        0      0        2 
   8  chr8_78078131     ZGre    T    G      0.5      1        2 
   8  chr8_78078131     ZHar    T    G        0      0        2 
   8  chr8_78078131   Sample    T    G        0      0        2 
   8  chr8_78079153     AAsi    C    T        0      0        2 
   8  chr8_78079153     AKia    C    T        0      0        2 
   8  chr8_78079153     AOna    C    T        0      0        2 
   8  chr8_78079153     ASom    C    T        0      0        2 
   8  chr8_78079153     HCab    C    T        1      2        2 
   8  chr8_78079153     HPrz    C    T        1      2        2 
   8  chr8_78079153     ZBoe    C    T        0      0        2 
   8  chr8_78079153     ZGre    C    T        0      0        2 
   8  chr8_78079153     ZHar    C    T        0      0        2 
   8  chr8_78079153   Sample    C    T        0      0        2 
   8  chr8_78079480     AAsi    C    A        0      0        2 
   8  chr8_78079480     AKia    C    A        0      0        2 
   8  chr8_78079480     AOna    C    A        0      0        2 
   8  chr8_78079480     ASom    C    A        0      0        2 
   8  chr8_78079480     HCab    C    A        0      0        2 
   8  chr8_78079480     HPrz    C    A        0      0        2 
   8  chr8_78079480     ZBoe    C    A      0.5      1        2 
   8  chr8_78079480     ZGre    C    A        0      0        2 
   8  chr8_78079480     ZHar    C    A        0      0        2 
   8  chr8_78079480   Sample    C    A        0      0        2 
   8  chr8_78097321     AAsi    C    T        0      0        2 
   8  chr8_78097321     AKia    C    T        0      0        2 
   8  chr8_78097321     AOna    C    T        0      0        2 
   8  chr8_78097321     ASom    C    T        0      0        2 
   8  chr8_78097321     HCab    C    T        1      2        2 
   8  chr8_78097321     HPrz    C    T        1      2        2 
   8  chr8_78097321     ZBoe    C    T        0      0        2 
   8  chr8_78097321     ZGre    C    T        0      0        2 
   8  chr8_78097321     ZHar    C    T        0      0        2 
   8  chr8_78097321   Sample    C    T        0      0        2 
   8  chr8_78099827     AAsi    A    G        0      0        2 
   8  chr8_78099827     AKia    A    G        0      0        2 
   8  chr8_78099827     AOna    A    G        0      0        2 
   8  chr8_78099827     ASom    A    G        0      0        2 
   8  chr8_78099827     HCab    A    G        0      0        2 
   8  chr8_78099827     HPrz    A    G        0      0        2 
   8  chr8_78099827     ZBoe    A    G        0      0        2 
   8  chr8_78099827     ZGre    A    G      0.5      1        2 
   8  chr8_78099827     ZHar    A    G        0      0        2 
   8  chr8_78099827   Sample    A    G        0      0        2 
   8  chr8_78118765     AAsi    A    G        1      2        2 
   8  chr8_78118765     AKia    A    G        0      0        2 
   8  chr8_78118765     AOna    A    G        0      0        2 
   8  chr8_78118765     ASom    A    G        1      2        2 
   8  chr8_78118765     HCab    A    G        0      0        2 
   8  chr8_78118765     HPrz    A    G        0      0        2 
   8  chr8_78118765     ZBoe    A    G        0      0        2 
   8  chr8_78118765     ZGre    A    G        0      0        2 
   8  chr8_78118765     ZHar    A    G        0      0        2 
   8  chr8_78118765   Sample    A    G        1      2        2 
   8  chr8_78123600     AAsi    G    T        0      0        2 
   8  chr8_78123600     AKia    G    T        0      0        2 
   8  chr8_78123600     AOna    G    T        0      0        2 
   8  chr8_78123600     ASom    G    T        0      0        2 
   8  chr8_78123600     HCab    G    T        0      0        2 
   8  chr8_78123600     HPrz    G    T      0.5      1        2 
   8  chr8_78123600     ZBoe    G    T        0      0        2 
   8  chr8_78123600     ZGre    G    T        0      0        2 
   8  chr8_78123600     ZHar    G    T        0      0        2 
   8  chr8_78123600   Sample    G    T        0      0        2 
   8  chr8_78126501     AAsi    T    C        0      0        2 
   8  chr8_78126501     AKia    T    C        0      0        2 
   8  chr8_78126501     AOna    T    C        0      0        2 
   8  chr8_78126501     ASom    T    C        0      0        2 
   8  chr8_78126501     HCab    T    C        0      0        2 
   8  chr8_78126501     HPrz    T    C        0      0        2 
   8  chr8_78126501     ZBoe    T    C      0.5      1        2 
   8  chr8_78126501     ZGre    T    C        0      0        2 
   8  chr8_78126501     ZHar    T    C        0      0        2 
   8  chr8_78126501   Sample    T    C        0      0        2 
   8  chr8_78127382     AAsi    A    G        0      0        2 
   8  chr8_78127382     AKia    A    G        0      0        2 
   8  chr8_78127382     AOna    A    G        0      0        2 
   8  chr8_78127382     ASom    A    G        0      0        2 
   8  chr8_78127382     HCab    A    G        1      2        2 
   8  chr8_78127382     HPrz    A    G        1      2        2 
   8  chr8_78127382     ZBoe    A    G        0      0        2 
   8  chr8_78127382     ZGre    A    G        0      0        2 
   8  chr8_78127382     ZHar    A    G        0      0        2 
   8  chr8_78127382   Sample    A    G        0      0        2 
   8  chr8_78130334     AAsi    C    T        0      0        2 
   8  chr8_78130334     AKia    C    T        1      2        2 
   8  chr8_78130334     AOna    C    T        0      0        2 
   8  chr8_78130334     ASom    C    T        0      0        2 
   8  chr8_78130334     HCab    C    T        0      0        2 
   8  chr8_78130334     HPrz    C    T        0      0        2 
   8  chr8_78130334     ZBoe    C    T        0      0        2 
   8  chr8_78130334     ZGre    C    T        0      0        2 
   8  chr8_78130334     ZHar    C    T        0      0        2 
   8  chr8_78130334   Sample    C    T        0      0        2 
   8  chr8_78135729     AAsi    C    G        0      0        2 
   8  chr8_78135729     AKia    C    G        0      0        2 
   8  chr8_78135729     AOna    C    G        0      0        2 
   8  chr8_78135729     ASom    C    G        0      0        2 
   8  chr8_78135729     HCab    C    G        0      0        2 
   8  chr8_78135729     HPrz    C    G      0.5      1        2 
   8  chr8_78135729     ZBoe    C    G        0      0        2 
   8  chr8_78135729     ZGre    C    G        0      0        2 
   8  chr8_78135729     ZHar    C    G        0      0        2 
   8  chr8_78135729   Sample    C    G        0      0        2 
   8  chr8_78139444     AAsi    G    A        0      0        2 
   8  chr8_78139444     AKia    G    A        0      0        2 
   8  chr8_78139444     AOna    G    A        0      0        2 
   8  chr8_78139444     ASom    G    A        0      0        2 
   8  chr8_78139444     HCab    G    A        1      2        2 
   8  chr8_78139444     HPrz    G    A        0      0        2 
   8  chr8_78139444     ZBoe    G    A        0      0        2 
   8  chr8_78139444     ZGre    G    A        0      0        2 
   8  chr8_78139444     ZHar    G    A        0      0        2 
   8  chr8_78139444   Sample    G    A        0      0        2 
   8  chr8_78143256     AAsi    A    G        0      0        2 
   8  chr8_78143256     AKia    A    G        0      0        2 
   8  chr8_78143256     AOna    A    G        0      0        2 
   8  chr8_78143256     ASom    A    G        0      0        2 
   8  chr8_78143256     HCab    A    G        1      2        2 
   8  chr8_78143256     HPrz    A    G        1      2        2 
   8  chr8_78143256     ZBoe    A    G        0      0        2 
   8  chr8_78143256     ZGre    A    G        0      0        2 
   8  chr8_78143256     ZHar    A    G        0      0        2 
   8  chr8_78143256   Sample    A    G        0      0        2 
   8  chr8_78143336     AAsi    C    T        0      0        2 
   8  chr8_78143336     AKia    C    T        0      0        2 
   8  chr8_78143336     AOna    C    T      0.5      1        2 
   8  chr8_78143336     ASom    C    T        0      0        2 
   8  chr8_78143336     HCab    C    T        0      0        2 
   8  chr8_78143336     HPrz    C    T        0      0        2 
   8  chr8_78143336     ZBoe    C    T        0      0        2 
   8  chr8_78143336     ZGre    C    T        0      0        2 
   8  chr8_78143336     ZHar    C    T        0      0        2 
   8  chr8_78143336   Sample    C    T        0      0        2 
   8  chr8_78143876     AAsi    T    C        0      0        2 
   8  chr8_78143876     AKia    T    C        0      0        2 
   8  chr8_78143876     AOna    T    C        0      0        2 
   8  chr8_78143876     ASom    T    C        0      0        2 
   8  chr8_78143876     HCab    T    C        0      0        2 
   8  chr8_78143876     HPrz    T    C        0      0        2 
   8  chr8_78143876     ZBoe    T    C      0.5      1        2 
   8  chr8_78143876     ZGre    T    C        0      0        2 
   8  chr8_78143876     ZHar    T    C        0      0        2 
   8  chr8_78143876   Sample    T    C        0      0        2 
   8  chr8_78144256     AAsi    C    A        0      0        2 
   8  chr8_78144256     AKia    C    A        0      0        2 
   8  chr8_78144256     AOna    C    A        0      0        2 
   8  chr8_78144256     ASom    C    A        0      0        2 
   8  chr8_78144256     HCab    C    A        1      2        2 
   8  chr8_78144256     HPrz    C    A        1      2        2 
   8  chr8_78144256     ZBoe    C    A        0      0        2 
   8  chr8_78144256     ZGre    C    A        0      0        2 
   8  chr8_78144256     ZHar    C    A        0      0        2 
   8  chr8_78144256   Sample    C    A        0      0        2 
   8  chr8_78145270     AAsi    A    G        0      0        2 
   8  chr8_78145270     AKia    A    G      0.5      1        2 
   8  chr8_78145270     AOna    A    G        0      0        2 
   8  chr8_78145270     ASom    A    G        0      0        2 
   8  chr8_78145270     HCab    A    G        0      0        2 
   8  chr8_78145270     HPrz    A    G        0      0        2 
   8  chr8_78145270     ZBoe    A    G        0      0        2 
   8  chr8_78145270     ZGre    A    G        0      0        2 
   8  chr8_78145270     ZHar    A    G        0      0        2 
   8  chr8_78145270   Sample    A    G        0      0        2 
   8  chr8_78150746     AAsi    G    A        0      0        2 
   8  chr8_78150746     AKia    G    A        0      0        2 
   8  chr8_78150746     AOna    G    A        0      0        2 
   8  chr8_78150746     ASom    G    A        0      0        2 
   8  chr8_78150746     HCab    G    A        1      2        2 
   8  chr8_78150746     HPrz    G    A        1      2        2 
   8  chr8_78150746     ZBoe    G    A        0      0        2 
   8  chr8_78150746     ZGre    G    A        0      0        2 
   8  chr8_78150746     ZHar    G    A        0      0        2 
   8  chr8_78150746   Sample    G    A        0      0        2 
   8  chr8_78151458     AAsi    C    T        0      0        2 
   8  chr8_78151458     AKia    C    T        0      0        2 
   8  chr8_78151458     AOna    C    T        0      0        2 
   8  chr8_78151458     ASom    C    T        0      0        2 
   8  chr8_78151458     HCab    C    T        0      0        2 
   8  chr8_78151458     HPrz    C    T        0      0        2 
   8  chr8_78151458     ZBoe    C    T        1      2        2 
   8  chr8_78151458     ZGre    C    T        0      0        2 
   8  chr8_78151458     ZHar    C    T        0      0        2 
   8  chr8_78151458   Sample    C    T        0      0        2 
   8  chr8_78152579     AAsi    G    A        0      0        2 
   8  chr8_78152579     AKia    G    A        0      0        2 
   8  chr8_78152579     AOna    G    A        0      0        2 
   8  chr8_78152579     ASom    G    A        0      0        2 
   8  chr8_78152579     HCab    G    A        0      0        2 
   8  chr8_78152579     HPrz    G    A        0      0        2 
   8  chr8_78152579     ZBoe    G    A        0      0        2 
   8  chr8_78152579     ZGre    G    A      0.5      1        2 
   8  chr8_78152579     ZHar    G    A        0      0        2 
   8  chr8_78152579   Sample    G    A        0      0        2 
   8  chr8_78159826     AAsi    A    G        0      0        2 
   8  chr8_78159826     AKia    A    G        0      0        2 
   8  chr8_78159826     AOna    A    G        0      0        2 
   8  chr8_78159826     ASom    A    G        0      0        2 
   8  chr8_78159826     HCab    A    G        1      2        2 
   8  chr8_78159826     HPrz    A    G        1      2        2 
   8  chr8_78159826     ZBoe    A    G        0      0        2 
   8  chr8_78159826     ZGre    A    G        0      0        2 
   8  chr8_78159826     ZHar    A    G        0      0        2 
   8  chr8_78159826   Sample    A    G        0      0        2 
   8  chr8_78174700     AAsi    A    G        0      0        2 
   8  chr8_78174700     AKia    A    G        0      0        2 
   8  chr8_78174700     AOna    A    G        0      0        2 
   8  chr8_78174700     ASom    A    G        0      0        2 
   8  chr8_78174700     HCab    A    G        0      0        2 
   8  chr8_78174700     HPrz    A    G        0      0        2 
   8  chr8_78174700     ZBoe    A    G        0      0        2 
   8  chr8_78174700     ZGre    A    G        1      2        2 
   8  chr8_78174700     ZHar    A    G        0      0        2 
   8  chr8_78174700   Sample    A    G        0      0        2 
   8  chr8_78174735     AAsi    A    G        0      0        2 
   8  chr8_78174735     AKia    A    G      0.5      1        2 
   8  chr8_78174735     AOna    A    G        0      0        2 
   8  chr8_78174735     ASom    A    G        0      0        2 
   8  chr8_78174735     HCab    A    G        0      0        2 
   8  chr8_78174735     HPrz    A    G        0      0        2 
   8  chr8_78174735     ZBoe    A    G        0      0        2 
   8  chr8_78174735     ZGre    A    G        0      0        2 
   8  chr8_78174735     ZHar    A    G        0      0        2 
   8  chr8_78174735   Sample    A    G        0      0        2 
   8  chr8_78182050     AAsi    T    G      0.5      1        2 
   8  chr8_78182050     AKia    T    G        0      0        2 
   8  chr8_78182050     AOna    T    G        0      0        2 
   8  chr8_78182050     ASom    T    G        0      0        2 
   8  chr8_78182050     HCab    T    G        0      0        2 
   8  chr8_78182050     HPrz    T    G        0      0        2 
   8  chr8_78182050     ZBoe    T    G        0      0        2 
   8  chr8_78182050     ZGre    T    G        0      0        2 
   8  chr8_78182050     ZHar    T    G        0      0        2 
   8  chr8_78182050   Sample    T    G        0      0        2 
   8  chr8_78188547     AAsi    A    G        0      0        2 
   8  chr8_78188547     AKia    A    G        0      0        2 
   8  chr8_78188547     AOna    A    G        0      0        2 
   8  chr8_78188547     ASom    A    G        0      0        2 
   8  chr8_78188547     HCab    A    G        1      2        2 
   8  chr8_78188547     HPrz    A    G        1      2        2 
   8  chr8_78188547     ZBoe    A    G        0      0        2 
   8  chr8_78188547     ZGre    A    G        0      0        2 
   8  chr8_78188547     ZHar    A    G        0      0        2 
   8  chr8_78188547   Sample    A    G        0      0        2 
   8  chr8_78202768     AAsi    C    T        0      0        2 
   8  chr8_78202768     AKia    C    T        0      0        2 
   8  chr8_78202768     AOna    C    T        0      0        2 
   8  chr8_78202768     ASom    C    T        0      0        2 
   8  chr8_78202768     HCab    C    T        1      2        2 
   8  chr8_78202768     HPrz    C    T        1      2        2 
   8  chr8_78202768     ZBoe    C    T        0      0        2 
   8  chr8_78202768     ZGre    C    T        0      0        2 
   8  chr8_78202768     ZHar    C    T        0      0        2 
   8  chr8_78202768   Sample    C    T        0      0        2 
   8  chr8_78206577     AAsi    C    A        0      0        2 
   8  chr8_78206577     AKia    C    A        0      0        2 
   8  chr8_78206577     AOna    C    A        0      0        2 
   8  chr8_78206577     ASom    C    A        0      0        2 
   8  chr8_78206577     HCab    C    A        0      0        2 
   8  chr8_78206577     HPrz    C    A        0      0        2 
   8  chr8_78206577     ZBoe    C    A      0.5      1        2 
   8  chr8_78206577     ZGre    C    A        0      0        2 
   8  chr8_78206577     ZHar    C    A        0      0        2 
   8  chr8_78206577   Sample    C    A        0      0        2 
   8  chr8_78208204     AAsi    G    A        0      0        2 
   8  chr8_78208204     AKia    G    A        0      0        2 
   8  chr8_78208204     AOna    G    A      0.5      1        2 
   8  chr8_78208204     ASom    G    A        0      0        2 
   8  chr8_78208204     HCab    G    A        0      0        2 
   8  chr8_78208204     HPrz    G    A        0      0        2 
   8  chr8_78208204     ZBoe    G    A        0      0        2 
   8  chr8_78208204     ZGre    G    A        0      0        2 
   8  chr8_78208204     ZHar    G    A        0      0        2 
   8  chr8_78208204   Sample    G    A        0      0        2 
   8  chr8_78209512     AAsi    T    C        0      0        2 
   8  chr8_78209512     AKia    T    C        0      0        2 
   8  chr8_78209512     AOna    T    C        0      0        2 
   8  chr8_78209512     ASom    T    C        0      0        2 
   8  chr8_78209512     HCab    T    C        1      2        2 
   8  chr8_78209512     HPrz    T    C        1      2        2 
   8  chr8_78209512     ZBoe    T    C        0      0        2 
   8  chr8_78209512     ZGre    T    C        0      0        2 
   8  chr8_78209512     ZHar    T    C        0      0        2 
   8  chr8_78209512   Sample    T    C        0      0        2 
   8  chr8_78209653     AAsi    C    T        0      0        2 
   8  chr8_78209653     AKia    C    T        0      0        2 
   8  chr8_78209653     AOna    C    T        0      0        2 
   8  chr8_78209653     ASom    C    T        0      0        2 
   8  chr8_78209653     HCab    C    T        0      0        2 
   8  chr8_78209653     HPrz    C    T        0      0        2 
   8  chr8_78209653     ZBoe    C    T        0      0        2 
   8  chr8_78209653     ZGre    C    T        1      2        2 
   8  chr8_78209653     ZHar    C    T        0      0        2 
   8  chr8_78209653   Sample    C    T        0      0        2 
   8  chr8_78227502     AAsi    A    T        0      0        2 
   8  chr8_78227502     AKia    A    T        0      0        2 
   8  chr8_78227502     AOna    A    T        0      0        2 
   8  chr8_78227502     ASom    A    T        0      0        2 
   8  chr8_78227502     HCab    A    T        0      0        2 
   8  chr8_78227502     HPrz    A    T        1      2        2 
   8  chr8_78227502     ZBoe    A    T        0      0        2 
   8  chr8_78227502     ZGre    A    T        0      0        2 
   8  chr8_78227502     ZHar    A    T        0      0        2 
   8  chr8_78227502   Sample    A    T        0      0        2 
   8  chr8_78231788     AAsi    A    G        0      0        2 
   8  chr8_78231788     AKia    A    G        1      2        2 
   8  chr8_78231788     AOna    A    G      0.5      1        2 
   8  chr8_78231788     ASom    A    G        0      0        2 
   8  chr8_78231788     HCab    A    G        0      0        2 
   8  chr8_78231788     HPrz    A    G        0      0        2 
   8  chr8_78231788     ZBoe    A    G        0      0        2 
   8  chr8_78231788     ZGre    A    G        0      0        2 
   8  chr8_78231788     ZHar    A    G        0      0        2 
   8  chr8_78231788   Sample    A    G        0      0        2 
   8  chr8_78233545     AAsi    T    C        0      0        2 
   8  chr8_78233545     AKia    T    C        0      0        2 
   8  chr8_78233545     AOna    T    C        0      0        2 
   8  chr8_78233545     ASom    T    C        0      0        2 
   8  chr8_78233545     HCab    T    C        0      0        2 
   8  chr8_78233545     HPrz    T    C        0      0        2 
   8  chr8_78233545     ZBoe    T    C        0      0        2 
   8  chr8_78233545     ZGre    T    C        0      0        2 
   8  chr8_78233545     ZHar    T    C        1      2        2 
   8  chr8_78233545   Sample    T    C        0      0        2 
   8  chr8_78234106     AAsi    A    G      0.5      1        2 
   8  chr8_78234106     AKia    A    G        0      0        2 
   8  chr8_78234106     AOna    A    G        0      0        2 
   8  chr8_78234106     ASom    A    G        1      2        2 
   8  chr8_78234106     HCab    A    G        0      0        2 
   8  chr8_78234106     HPrz    A    G        0      0        2 
   8  chr8_78234106     ZBoe    A    G        0      0        2 
   8  chr8_78234106     ZGre    A    G        0      0        2 
   8  chr8_78234106     ZHar    A    G        0      0        2 
   8  chr8_78234106   Sample    A    G        1      2        2 
   8  chr8_78236253     AAsi    T    C        0      0        2 
   8  chr8_78236253     AKia    T    C        0      0        2 
   8  chr8_78236253     AOna    T    C        0      0        2 
   8  chr8_78236253     ASom    T    C        0      0        2 
   8  chr8_78236253     HCab    T    C        1      2        2 
   8  chr8_78236253     HPrz    T    C        1      2        2 
   8  chr8_78236253     ZBoe    T    C        0      0        2 
   8  chr8_78236253     ZGre    T    C        0      0        2 
   8  chr8_78236253     ZHar    T    C        0      0        2 
   8  chr8_78236253   Sample    T    C        0      0        2 
   8  chr8_78242751     AAsi    A    G        0      0        2 
   8  chr8_78242751     AKia    A    G        0      0        2 
   8  chr8_78242751     AOna    A    G        0      0        2 
   8  chr8_78242751     ASom    A    G        0      0        2 
   8  chr8_78242751     HCab    A    G        0      0        2 
   8  chr8_78242751     HPrz    A    G        0      0        2 
   8  chr8_78242751     ZBoe    A    G        0      0        2 
   8  chr8_78242751     ZGre    A    G        0      0        2 
   8  chr8_78242751     ZHar    A    G        1      2        2 
   8  chr8_78242751   Sample    A    G        0      0        2 
   8  chr8_78249779     AAsi    T    C        0      0        2 
   8  chr8_78249779     AKia    T    C        0      0        2 
   8  chr8_78249779     AOna    T    C        0      0        2 
   8  chr8_78249779     ASom    T    C        0      0        2 
   8  chr8_78249779     HCab    T    C        0      0        2 
   8  chr8_78249779     HPrz    T    C        0      0        2 
   8  chr8_78249779     ZBoe    T    C      0.5      1        2 
   8  chr8_78249779     ZGre    T    C        0      0        2 
   8  chr8_78249779     ZHar    T    C        0      0        2 
   8  chr8_78249779   Sample    T    C        0      0        2 
   8  chr8_78250184     AAsi    A    G        0      0        2 
   8  chr8_78250184     AKia    A    G        0      0        2 
   8  chr8_78250184     AOna    A    G        0      0        2 
   8  chr8_78250184     ASom    A    G        0      0        2 
   8  chr8_78250184     HCab    A    G        0      0        2 
   8  chr8_78250184     HPrz    A    G        0      0        2 
   8  chr8_78250184     ZBoe    A    G      0.5      1        2 
   8  chr8_78250184     ZGre    A    G        0      0        2 
   8  chr8_78250184     ZHar    A    G        0      0        2 
   8  chr8_78250184   Sample    A    G        0      0        2 
   8  chr8_78251550     AAsi    C    T        0      0        2 
   8  chr8_78251550     AKia    C    T        0      0        2 
   8  chr8_78251550     AOna    C    T      0.5      1        2 
   8  chr8_78251550     ASom    C    T        0      0        2 
   8  chr8_78251550     HCab    C    T        0      0        2 
   8  chr8_78251550     HPrz    C    T        0      0        2 
   8  chr8_78251550     ZBoe    C    T        0      0        2 
   8  chr8_78251550     ZGre    C    T        0      0        2 
   8  chr8_78251550     ZHar    C    T        0      0        2 
   8  chr8_78251550   Sample    C    T        0      0        2 
   8  chr8_78251733     AAsi    A    G        0      0        2 
   8  chr8_78251733     AKia    A    G        0      0        2 
   8  chr8_78251733     AOna    A    G        0      0        2 
   8  chr8_78251733     ASom    A    G        0      0        2 
   8  chr8_78251733     HCab    A    G        0      0        2 
   8  chr8_78251733     HPrz    A    G        0      0        2 
   8  chr8_78251733     ZBoe    A    G        0      0        2 
   8  chr8_78251733     ZGre    A    G        0      0        2 
   8  chr8_78251733     ZHar    A    G        1      2        2 
   8  chr8_78251733   Sample    A    G        0      0        2 
   8  chr8_78256380     AAsi    G    A        0      0        2 
   8  chr8_78256380     AKia    G    A        1      2        2 
   8  chr8_78256380     AOna    G    A        1      2        2 
   8  chr8_78256380     ASom    G    A        1      2        2 
   8  chr8_78256380     HCab    G    A        0      0        2 
   8  chr8_78256380     HPrz    G    A        0      0        2 
   8  chr8_78256380     ZBoe    G    A        0      0        2 
   8  chr8_78256380     ZGre    G    A        0      0        2 
   8  chr8_78256380     ZHar    G    A        0      0        2 
   8  chr8_78256380   Sample    G    A        0      0        2 
   8  chr8_78257346     AAsi    T    C      0.5      1        2 
   8  chr8_78257346     AKia    T    C        0      0        2 
   8  chr8_78257346     AOna    T    C        0      0        2 
   8  chr8_78257346     ASom    T    C        0      0        2 
   8  chr8_78257346     HCab    T    C        0      0        2 
   8  chr8_78257346     HPrz    T    C        0      0        2 
   8  chr8_78257346     ZBoe    T    C        0      0        2 
   8  chr8_78257346     ZGre    T    C        0      0        2 
   8  chr8_78257346     ZHar    T    C        0      0        2 
   8  chr8_78257346   Sample    T    C        0      0        2 
   8  chr8_78258692     AAsi    T    C        0      0        2 
   8  chr8_78258692     AKia    T    C        0      0        2 
   8  chr8_78258692     AOna    T    C        0      0        2 
   8  chr8_78258692     ASom    T    C        0      0        2 
   8  chr8_78258692     HCab    T    C        1      2        2 
   8  chr8_78258692     HPrz    T    C        1      2        2 
   8  chr8_78258692     ZBoe    T    C        0      0        2 
   8  chr8_78258692     ZGre    T    C        0      0        2 
   8  chr8_78258692     ZHar    T    C        0      0        2 
   8  chr8_78258692   Sample    T    C        0      0        2 
   8  chr8_78258849     AAsi    G    T        0      0        2 
   8  chr8_78258849     AKia    G    T        1      2        2 
   8  chr8_78258849     AOna    G    T        1      2        2 
   8  chr8_78258849     ASom    G    T        0      0        2 
   8  chr8_78258849     HCab    G    T        0      0        2 
   8  chr8_78258849     HPrz    G    T        0      0        2 
   8  chr8_78258849     ZBoe    G    T        0      0        2 
   8  chr8_78258849     ZGre    G    T        0      0        2 
   8  chr8_78258849     ZHar    G    T        0      0        2 
   8  chr8_78258849   Sample    G    T        0      0        2 
   8  chr8_78259153     AAsi    C    T        0      0        2 
   8  chr8_78259153     AKia    C    T        0      0        2 
   8  chr8_78259153     AOna    C    T        0      0        2 
   8  chr8_78259153     ASom    C    T        0      0        2 
   8  chr8_78259153     HCab    C    T        0      0        2 
   8  chr8_78259153     HPrz    C    T        1      2        2 
   8  chr8_78259153     ZBoe    C    T        0      0        2 
   8  chr8_78259153     ZGre    C    T        0      0        2 
   8  chr8_78259153     ZHar    C    T        0      0        2 
   8  chr8_78259153   Sample    C    T        0      0        2 
   8  chr8_78259299     AAsi    T    A        1      2        2 
   8  chr8_78259299     AKia    T    A        0      0        2 
   8  chr8_78259299     AOna    T    A        0      0        2 
   8  chr8_78259299     ASom    T    A        0      0        2 
   8  chr8_78259299     HCab    T    A        0      0        2 
   8  chr8_78259299     HPrz    T    A        0      0        2 
   8  chr8_78259299     ZBoe    T    A        0      0        2 
   8  chr8_78259299     ZGre    T    A        0      0        2 
   8  chr8_78259299     ZHar    T    A        0      0        2 
   8  chr8_78259299   Sample    T    A        1      2        2 
   8  chr8_78260065     AAsi    A    T        0      0        2 
   8  chr8_78260065     AKia    A    T        0      0        2 
   8  chr8_78260065     AOna    A    T        0      0        2 
   8  chr8_78260065     ASom    A    T        0      0        2 
   8  chr8_78260065     HCab    A    T        1      2        2 
   8  chr8_78260065     HPrz    A    T        1      2        2 
   8  chr8_78260065     ZBoe    A    T        0      0        2 
   8  chr8_78260065     ZGre    A    T        0      0        2 
   8  chr8_78260065     ZHar    A    T        0      0        2 
   8  chr8_78260065   Sample    A    T        0      0        2 
   8  chr8_78260561     AAsi    A    C      0.5      1        2 
   8  chr8_78260561     AKia    A    C        0      0        2 
   8  chr8_78260561     AOna    A    C        0      0        2 
   8  chr8_78260561     ASom    A    C        0      0        2 
   8  chr8_78260561     HCab    A    C        0      0        2 
   8  chr8_78260561     HPrz    A    C        0      0        2 
   8  chr8_78260561     ZBoe    A    C        0      0        2 
   8  chr8_78260561     ZGre    A    C        0      0        2 
   8  chr8_78260561     ZHar    A    C        0      0        2 
   8  chr8_78260561   Sample    A    C        1      2        2 
   8  chr8_78263947     AAsi    T    C        0      0        2 
   8  chr8_78263947     AKia    T    C        0      0        2 
   8  chr8_78263947     AOna    T    C        0      0        2 
   8  chr8_78263947     ASom    T    C        0      0        2 
   8  chr8_78263947     HCab    T    C        0      0        2 
   8  chr8_78263947     HPrz    T    C        0      0        2 
   8  chr8_78263947     ZBoe    T    C        1      2        2 
   8  chr8_78263947     ZGre    T    C        0      0        2 
   8  chr8_78263947     ZHar    T    C        0      0        2 
   8  chr8_78263947   Sample    T    C        0      0        2 
   8  chr8_78264617     AAsi    C    T        0      0        2 
   8  chr8_78264617     AKia    C    T        0      0        2 
   8  chr8_78264617     AOna    C    T        0      0        2 
   8  chr8_78264617     ASom    C    T        0      0        2 
   8  chr8_78264617     HCab    C    T        0      0        2 
   8  chr8_78264617     HPrz    C    T        0      0        2 
   8  chr8_78264617     ZBoe    C    T        1      2        2 
   8  chr8_78264617     ZGre    C    T        0      0        2 
   8  chr8_78264617     ZHar    C    T        0      0        2 
   8  chr8_78264617   Sample    C    T        0      0        2 
   8  chr8_78265512     AAsi    A    C        0      0        2 
   8  chr8_78265512     AKia    A    C        0      0        2 
   8  chr8_78265512     AOna    A    C      0.5      1        2 
   8  chr8_78265512     ASom    A    C        0      0        2 
   8  chr8_78265512     HCab    A    C        0      0        2 
   8  chr8_78265512     HPrz    A    C        0      0        2 
   8  chr8_78265512     ZBoe    A    C        0      0        2 
   8  chr8_78265512     ZGre    A    C        0      0        2 
   8  chr8_78265512     ZHar    A    C        0      0        2 
   8  chr8_78265512   Sample    A    C        0      0        2 
   8  chr8_78267750     AAsi    A    G        0      0        2 
   8  chr8_78267750     AKia    A    G        1      2        2 
   8  chr8_78267750     AOna    A    G      0.5      1        2 
   8  chr8_78267750     ASom    A    G        0      0        2 
   8  chr8_78267750     HCab    A    G        0      0        2 
   8  chr8_78267750     HPrz    A    G        0      0        2 
   8  chr8_78267750     ZBoe    A    G        0      0        2 
   8  chr8_78267750     ZGre    A    G        0      0        2 
   8  chr8_78267750     ZHar    A    G        0      0        2 
   8  chr8_78267750   Sample    A    G        0      0        2 
   8  chr8_78270806     AAsi    A    G        0      0        2 
   8  chr8_78270806     AKia    A    G        0      0        2 
   8  chr8_78270806     AOna    A    G        0      0        2 
   8  chr8_78270806     ASom    A    G        0      0        2 
   8  chr8_78270806     HCab    A    G        0      0        2 
   8  chr8_78270806     HPrz    A    G        0      0        2 
   8  chr8_78270806     ZBoe    A    G        0      0        2 
   8  chr8_78270806     ZGre    A    G        0      0        2 
   8  chr8_78270806     ZHar    A    G      0.5      1        2 
   8  chr8_78270806   Sample    A    G        0      0        2 
   8  chr8_78275373     AAsi    T    G        0      0        2 
   8  chr8_78275373     AKia    T    G        0      0        2 
   8  chr8_78275373     AOna    T    G        0      0        2 
   8  chr8_78275373     ASom    T    G        0      0        2 
   8  chr8_78275373     HCab    T    G        0      0        2 
   8  chr8_78275373     HPrz    T    G      0.5      1        2 
   8  chr8_78275373     ZBoe    T    G        0      0        2 
   8  chr8_78275373     ZGre    T    G        0      0        2 
   8  chr8_78275373     ZHar    T    G        0      0        2 
   8  chr8_78275373   Sample    T    G        0      0        2 
   8  chr8_78282176     AAsi    C    A        0      0        2 
   8  chr8_78282176     AKia    C    A        0      0        2 
   8  chr8_78282176     AOna    C    A        0      0        2 
   8  chr8_78282176     ASom    C    A        0      0        2 
   8  chr8_78282176     HCab    C    A        0      0        2 
   8  chr8_78282176     HPrz    C    A        0      0        2 
   8  chr8_78282176     ZBoe    C    A      0.5      1        2 
   8  chr8_78282176     ZGre    C    A        0      0        2 
   8  chr8_78282176     ZHar    C    A        0      0        2 
   8  chr8_78282176   Sample    C    A        0      0        2 
   8  chr8_78284613     AAsi    T    C        0      0        2 
   8  chr8_78284613     AKia    T    C        0      0        2 
   8  chr8_78284613     AOna    T    C      0.5      1        2 
   8  chr8_78284613     ASom    T    C        0      0        2 
   8  chr8_78284613     HCab    T    C        0      0        2 
   8  chr8_78284613     HPrz    T    C        0      0        2 
   8  chr8_78284613     ZBoe    T    C        0      0        2 
   8  chr8_78284613     ZGre    T    C        0      0        2 
   8  chr8_78284613     ZHar    T    C        0      0        2 
   8  chr8_78284613   Sample    T    C        0      0        2 
   8  chr8_78285507     AAsi    T    C      0.5      1        2 
   8  chr8_78285507     AKia    T    C        0      0        2 
   8  chr8_78285507     AOna    T    C        0      0        2 
   8  chr8_78285507     ASom    T    C        0      0        2 
   8  chr8_78285507     HCab    T    C        0      0        2 
   8  chr8_78285507     HPrz    T    C        0      0        2 
   8  chr8_78285507     ZBoe    T    C        0      0        2 
   8  chr8_78285507     ZGre    T    C        0      0        2 
   8  chr8_78285507     ZHar    T    C        0      0        2 
   8  chr8_78285507   Sample    T    C        0      0        2 
   8  chr8_78286984     AAsi    G    T        0      0        2 
   8  chr8_78286984     AKia    G    T        0      0        2 
   8  chr8_78286984     AOna    G    T      0.5      1        2 
   8  chr8_78286984     ASom    G    T        0      0        2 
   8  chr8_78286984     HCab    G    T        0      0        2 
   8  chr8_78286984     HPrz    G    T        0      0        2 
   8  chr8_78286984     ZBoe    G    T        0      0        2 
   8  chr8_78286984     ZGre    G    T        0      0        2 
   8  chr8_78286984     ZHar    G    T        0      0        2 
   8  chr8_78286984   Sample    G    T        0      0        2 
   8  chr8_78287015     AAsi    T    A        0      0        2 
   8  chr8_78287015     AKia    T    A        0      0        2 
   8  chr8_78287015     AOna    T    A      0.5      1        2 
   8  chr8_78287015     ASom    T    A        0      0        2 
   8  chr8_78287015     HCab    T    A        0      0        2 
   8  chr8_78287015     HPrz    T    A        0      0        2 
   8  chr8_78287015     ZBoe    T    A        0      0        2 
   8  chr8_78287015     ZGre    T    A        0      0        2 
   8  chr8_78287015     ZHar    T    A        0      0        2 
   8  chr8_78287015   Sample    T    A        0      0        2 
   8  chr8_78287213     AAsi    T    C        0      0        2 
   8  chr8_78287213     AKia    T    C        0      0        2 
   8  chr8_78287213     AOna    T    C        0      0        2 
   8  chr8_78287213     ASom    T    C        1      2        2 
   8  chr8_78287213     HCab    T    C        0      0        2 
   8  chr8_78287213     HPrz    T    C        0      0        2 
   8  chr8_78287213     ZBoe    T    C        0      0        2 
   8  chr8_78287213     ZGre    T    C        0      0        2 
   8  chr8_78287213     ZHar    T    C        0      0        2 
   8  chr8_78287213   Sample    T    C        0      0        2 
   8  chr8_78288369     AAsi    C    G        0      0        2 
   8  chr8_78288369     AKia    C    G        0      0        2 
   8  chr8_78288369     AOna    C    G        0      0        2 
   8  chr8_78288369     ASom    C    G        0      0        2 
   8  chr8_78288369     HCab    C    G        1      2        2 
   8  chr8_78288369     HPrz    C    G        0      0        2 
   8  chr8_78288369     ZBoe    C    G        0      0        2 
   8  chr8_78288369     ZGre    C    G        0      0        2 
   8  chr8_78288369     ZHar    C    G        0      0        2 
   8  chr8_78288369   Sample    C    G        0      0        2 
   8  chr8_78288680     AAsi    G    C        0      0        2 
   8  chr8_78288680     AKia    G    C        0      0        2 
   8  chr8_78288680     AOna    G    C        0      0        2 
   8  chr8_78288680     ASom    G    C        0      0        2 
   8  chr8_78288680     HCab    G    C        0      0        2 
   8  chr8_78288680     HPrz    G    C        0      0        2 
   8  chr8_78288680     ZBoe    G    C        0      0        2 
   8  chr8_78288680     ZGre    G    C        1      2        2 
   8  chr8_78288680     ZHar    G    C        0      0        2 
   8  chr8_78288680   Sample    G    C        0      0        2 
   8  chr8_78299974     AAsi    A    G      0.5      1        2 
   8  chr8_78299974     AKia    A    G        0      0        2 
   8  chr8_78299974     AOna    A    G        0      0        2 
   8  chr8_78299974     ASom    A    G        0      0        2 
   8  chr8_78299974     HCab    A    G        0      0        2 
   8  chr8_78299974     HPrz    A    G        0      0        2 
   8  chr8_78299974     ZBoe    A    G        0      0        2 
   8  chr8_78299974     ZGre    A    G        0      0        2 
   8  chr8_78299974     ZHar    A    G        0      0        2 
   8  chr8_78299974   Sample    A    G        0      0        2 
   8  chr8_78301709     AAsi    A    T        0      0        2 
   8  chr8_78301709     AKia    A    T        0      0        2 
   8  chr8_78301709     AOna    A    T        0      0        2 
   8  chr8_78301709     ASom    A    T        0      0        2 
   8  chr8_78301709     HCab    A    T        0      0        2 
   8  chr8_78301709     HPrz    A    T        0      0        2 
   8  chr8_78301709     ZBoe    A    T        0      0        2 
   8  chr8_78301709     ZGre    A    T        0      0        2 
   8  chr8_78301709     ZHar    A    T        1      2        2 
   8  chr8_78301709   Sample    A    T        0      0        2 
   8  chr8_78302004     AAsi    C    A        0      0        2 
   8  chr8_78302004     AKia    C    A        0      0        2 
   8  chr8_78302004     AOna    C    A        0      0        2 
   8  chr8_78302004     ASom    C    A        0      0        2 
   8  chr8_78302004     HCab    C    A        0      0        2 
   8  chr8_78302004     HPrz    C    A        0      0        2 
   8  chr8_78302004     ZBoe    C    A        0      0        2 
   8  chr8_78302004     ZGre    C    A        1      2        2 
   8  chr8_78302004     ZHar    C    A        0      0        2 
   8  chr8_78302004   Sample    C    A        0      0        2 
   8  chr8_78304290     AAsi    G    A        0      0        2 
   8  chr8_78304290     AKia    G    A        0      0        2 
   8  chr8_78304290     AOna    G    A        0      0        2 
   8  chr8_78304290     ASom    G    A        0      0        2 
   8  chr8_78304290     HCab    G    A        0      0        2 
   8  chr8_78304290     HPrz    G    A        1      2        2 
   8  chr8_78304290     ZBoe    G    A        0      0        2 
   8  chr8_78304290     ZGre    G    A        0      0        2 
   8  chr8_78304290     ZHar    G    A        0      0        2 
   8  chr8_78304290   Sample    G    A        0      0        2 
   8  chr8_78307737     AAsi    G    C        0      0        2 
   8  chr8_78307737     AKia    G    C        0      0        2 
   8  chr8_78307737     AOna    G    C        0      0        2 
   8  chr8_78307737     ASom    G    C        0      0        2 
   8  chr8_78307737     HCab    G    C        0      0        2 
   8  chr8_78307737     HPrz    G    C        0      0        2 
   8  chr8_78307737     ZBoe    G    C        0      0        2 
   8  chr8_78307737     ZGre    G    C      0.5      1        2 
   8  chr8_78307737     ZHar    G    C        0      0        2 
   8  chr8_78307737   Sample    G    C        0      0        2 
   8  chr8_78311946     AAsi    G    C        0      0        2 
   8  chr8_78311946     AKia    G    C        0      0        2 
   8  chr8_78311946     AOna    G    C      0.5      1        2 
   8  chr8_78311946     ASom    G    C        0      0        2 
   8  chr8_78311946     HCab    G    C        0      0        2 
   8  chr8_78311946     HPrz    G    C        0      0        2 
   8  chr8_78311946     ZBoe    G    C        0      0        2 
   8  chr8_78311946     ZGre    G    C        0      0        2 
   8  chr8_78311946     ZHar    G    C        0      0        2 
   8  chr8_78311946   Sample    G    C        0      0        2 
   8  chr8_78315536     AAsi    A    G        0      0        2 
   8  chr8_78315536     AKia    A    G        0      0        2 
   8  chr8_78315536     AOna    A    G        0      0        2 
   8  chr8_78315536     ASom    A    G        0      0        2 
   8  chr8_78315536     HCab    A    G        1      2        2 
   8  chr8_78315536     HPrz    A    G        1      2        2 
   8  chr8_78315536     ZBoe    A    G        0      0        2 
   8  chr8_78315536     ZGre    A    G        0      0        2 
   8  chr8_78315536     ZHar    A    G        0      0        2 
   8  chr8_78315536   Sample    A    G        0      0        2 
   8  chr8_78317581     AAsi    T    G        0      0        2 
   8  chr8_78317581     AKia    T    G        0      0        2 
   8  chr8_78317581     AOna    T    G        0      0        2 
   8  chr8_78317581     ASom    T    G        0      0        2 
   8  chr8_78317581     HCab    T    G        1      2        2 
   8  chr8_78317581     HPrz    T    G        1      2        2 
   8  chr8_78317581     ZBoe    T    G        0      0        2 
   8  chr8_78317581     ZGre    T    G        0      0        2 
   8  chr8_78317581     ZHar    T    G        0      0        2 
   8  chr8_78317581   Sample    T    G        0      0        2 
   8  chr8_78318611     AAsi    A    G        0      0        2 
   8  chr8_78318611     AKia    A    G        0      0        2 
   8  chr8_78318611     AOna    A    G        0      0        2 
   8  chr8_78318611     ASom    A    G      0.5      1        2 
   8  chr8_78318611     HCab    A    G        0      0        2 
   8  chr8_78318611     HPrz    A    G        0      0        2 
   8  chr8_78318611     ZBoe    A    G        0      0        2 
   8  chr8_78318611     ZGre    A    G        0      0        2 
   8  chr8_78318611     ZHar    A    G        0      0        2 
   8  chr8_78318611   Sample    A    G        0      0        2 
   8  chr8_78321757     AAsi    T    C        0      0        2 
   8  chr8_78321757     AKia    T    C        0      0        2 
   8  chr8_78321757     AOna    T    C        0      0        2 
   8  chr8_78321757     ASom    T    C        0      0        2 
   8  chr8_78321757     HCab    T    C        0      0        2 
   8  chr8_78321757     HPrz    T    C        0      0        2 
   8  chr8_78321757     ZBoe    T    C      0.5      1        2 
   8  chr8_78321757     ZGre    T    C        0      0        2 
   8  chr8_78321757     ZHar    T    C        0      0        2 
   8  chr8_78321757   Sample    T    C        0      0        2 
   8  chr8_78322509     AAsi    C    A        0      0        2 
   8  chr8_78322509     AKia    C    A        0      0        2 
   8  chr8_78322509     AOna    C    A        0      0        2 
   8  chr8_78322509     ASom    C    A        0      0        2 
   8  chr8_78322509     HCab    C    A        0      0        2 
   8  chr8_78322509     HPrz    C    A        0      0        2 
   8  chr8_78322509     ZBoe    C    A        0      0        2 
   8  chr8_78322509     ZGre    C    A        1      2        2 
   8  chr8_78322509     ZHar    C    A        0      0        2 
   8  chr8_78322509   Sample    C    A        0      0        2 
   8  chr8_78323538     AAsi    G    A        0      0        2 
   8  chr8_78323538     AKia    G    A        0      0        2 
   8  chr8_78323538     AOna    G    A        0      0        2 
   8  chr8_78323538     ASom    G    A        0      0        2 
   8  chr8_78323538     HCab    G    A        1      2        2 
   8  chr8_78323538     HPrz    G    A        1      2        2 
   8  chr8_78323538     ZBoe    G    A        0      0        2 
   8  chr8_78323538     ZGre    G    A        0      0        2 
   8  chr8_78323538     ZHar    G    A        0      0        2 
   8  chr8_78323538   Sample    G    A        0      0        2 
   8  chr8_78323763     AAsi    C    T        0      0        2 
   8  chr8_78323763     AKia    C    T        0      0        2 
   8  chr8_78323763     AOna    C    T        0      0        2 
   8  chr8_78323763     ASom    C    T        0      0        2 
   8  chr8_78323763     HCab    C    T        1      2        2 
   8  chr8_78323763     HPrz    C    T        1      2        2 
   8  chr8_78323763     ZBoe    C    T        0      0        2 
   8  chr8_78323763     ZGre    C    T        0      0        2 
   8  chr8_78323763     ZHar    C    T        0      0        2 
   8  chr8_78323763   Sample    C    T        0      0        2 
   8  chr8_78332922     AAsi    A    T        0      0        2 
   8  chr8_78332922     AKia    A    T        0      0        2 
   8  chr8_78332922     AOna    A    T        0      0        2 
   8  chr8_78332922     ASom    A    T        0      0        2 
   8  chr8_78332922     HCab    A    T        0      0        2 
   8  chr8_78332922     HPrz    A    T      0.5      1        2 
   8  chr8_78332922     ZBoe    A    T        0      0        2 
   8  chr8_78332922     ZGre    A    T        0      0        2 
   8  chr8_78332922     ZHar    A    T        0      0        2 
   8  chr8_78332922   Sample    A    T        0      0        2 
   8  chr8_78340921     AAsi    T    A        1      2        2 
   8  chr8_78340921     AKia    T    A        1      2        2 
   8  chr8_78340921     AOna    T    A        1      2        2 
   8  chr8_78340921     ASom    T    A        1      2        2 
   8  chr8_78340921     HCab    T    A        0      0        2 
   8  chr8_78340921     HPrz    T    A        0      0        2 
   8  chr8_78340921     ZBoe    T    A        0      0        2 
   8  chr8_78340921     ZGre    T    A        0      0        2 
   8  chr8_78340921     ZHar    T    A        0      0        2 
   8  chr8_78340921   Sample    T    A        1      2        2 
   8  chr8_78341546     AAsi    C    T        1      2        2 
   8  chr8_78341546     AKia    C    T        1      2        2 
   8  chr8_78341546     AOna    C    T        1      2        2 
   8  chr8_78341546     ASom    C    T        1      2        2 
   8  chr8_78341546     HCab    C    T        0      0        2 
   8  chr8_78341546     HPrz    C    T        0      0        2 
   8  chr8_78341546     ZBoe    C    T        0      0        2 
   8  chr8_78341546     ZGre    C    T        0      0        2 
   8  chr8_78341546     ZHar    C    T        0      0        2 
   8  chr8_78341546   Sample    C    T        1      2        2 
   8  chr8_78353658     AAsi    T    G        0      0        2 
   8  chr8_78353658     AKia    T    G        0      0        2 
   8  chr8_78353658     AOna    T    G        0      0        2 
   8  chr8_78353658     ASom    T    G        0      0        2 
   8  chr8_78353658     HCab    T    G        0      0        2 
   8  chr8_78353658     HPrz    T    G        0      0        2 
   8  chr8_78353658     ZBoe    T    G        0      0        2 
   8  chr8_78353658     ZGre    T    G      0.5      1        2 
   8  chr8_78353658     ZHar    T    G        0      0        2 
   8  chr8_78353658   Sample    T    G        0      0        2 
   8  chr8_78358897     AAsi    C    T        0      0        2 
   8  chr8_78358897     AKia    C    T        0      0        2 
   8  chr8_78358897     AOna    C    T        0      0        2 
   8  chr8_78358897     ASom    C    T      0.5      1        2 
   8  chr8_78358897     HCab    C    T        0      0        2 
   8  chr8_78358897     HPrz    C    T        0      0        2 
   8  chr8_78358897     ZBoe    C    T        0      0        2 
   8  chr8_78358897     ZGre    C    T        0      0        2 
   8  chr8_78358897     ZHar    C    T        0      0        2 
   8  chr8_78358897   Sample    C    T        0      0        2 
   8  chr8_78363054     AAsi    T    C        0      0        2 
   8  chr8_78363054     AKia    T    C        0      0        2 
   8  chr8_78363054     AOna    T    C        0      0        2 
   8  chr8_78363054     ASom    T    C        0      0        2 
   8  chr8_78363054     HCab    T    C        1      2        2 
   8  chr8_78363054     HPrz    T    C        1      2        2 
   8  chr8_78363054     ZBoe    T    C        0      0        2 
   8  chr8_78363054     ZGre    T    C        0      0        2 
   8  chr8_78363054     ZHar    T    C        0      0        2 
   8  chr8_78363054   Sample    T    C        0      0        2 
   8  chr8_78367444     AAsi    T    G        0      0        2 
   8  chr8_78367444     AKia    T    G        0      0        2 
   8  chr8_78367444     AOna    T    G        0      0        2 
   8  chr8_78367444     ASom    T    G        0      0        2 
   8  chr8_78367444     HCab    T    G        1      2        2 
   8  chr8_78367444     HPrz    T    G        1      2        2 
   8  chr8_78367444     ZBoe    T    G        0      0        2 
   8  chr8_78367444     ZGre    T    G        0      0        2 
   8  chr8_78367444     ZHar    T    G        0      0        2 
   8  chr8_78367444   Sample    T    G        0      0        2 
   8  chr8_78367983     AAsi    C    A        0      0        2 
   8  chr8_78367983     AKia    C    A        0      0        2 
   8  chr8_78367983     AOna    C    A        0      0        2 
   8  chr8_78367983     ASom    C    A        0      0        2 
   8  chr8_78367983     HCab    C    A        1      2        2 
   8  chr8_78367983     HPrz    C    A        1      2        2 
   8  chr8_78367983     ZBoe    C    A        0      0        2 
   8  chr8_78367983     ZGre    C    A        0      0        2 
   8  chr8_78367983     ZHar    C    A        0      0        2 
   8  chr8_78367983   Sample    C    A        0      0        2 
   8  chr8_78377222     AAsi    C    T        0      0        2 
   8  chr8_78377222     AKia    C    T        0      0        2 
   8  chr8_78377222     AOna    C    T        0      0        2 
   8  chr8_78377222     ASom    C    T        0      0        2 
   8  chr8_78377222     HCab    C    T        1      2        2 
   8  chr8_78377222     HPrz    C    T        1      2        2 
   8  chr8_78377222     ZBoe    C    T        0      0        2 
   8  chr8_78377222     ZGre    C    T        0      0        2 
   8  chr8_78377222     ZHar    C    T        0      0        2 
   8  chr8_78377222   Sample    C    T        0      0        2 
   8  chr8_78377673     AAsi    T    A        0      0        2 
   8  chr8_78377673     AKia    T    A        0      0        2 
   8  chr8_78377673     AOna    T    A        0      0        2 
   8  chr8_78377673     ASom    T    A        0      0        2 
   8  chr8_78377673     HCab    T    A        1      2        2 
   8  chr8_78377673     HPrz    T    A        1      2        2 
   8  chr8_78377673     ZBoe    T    A        0      0        2 
   8  chr8_78377673     ZGre    T    A        0      0        2 
   8  chr8_78377673     ZHar    T    A        0      0        2 
   8  chr8_78377673   Sample    T    A        0      0        2 
   8  chr8_78380587     AAsi    T    C        0      0        2 
   8  chr8_78380587     AKia    T    C        0      0        2 
   8  chr8_78380587     AOna    T    C        0      0        2 
   8  chr8_78380587     ASom    T    C        1      2        2 
   8  chr8_78380587     HCab    T    C        0      0        2 
   8  chr8_78380587     HPrz    T    C        0      0        2 
   8  chr8_78380587     ZBoe    T    C        0      0        2 
   8  chr8_78380587     ZGre    T    C        0      0        2 
   8  chr8_78380587     ZHar    T    C        0      0        2 
   8  chr8_78380587   Sample    T    C        0      0        2 
   8  chr8_78381413     AAsi    G    C        0      0        2 
   8  chr8_78381413     AKia    G    C        0      0        2 
   8  chr8_78381413     AOna    G    C        0      0        2 
   8  chr8_78381413     ASom    G    C        0      0        2 
   8  chr8_78381413     HCab    G    C        1      2        2 
   8  chr8_78381413     HPrz    G    C        1      2        2 
   8  chr8_78381413     ZBoe    G    C        0      0        2 
   8  chr8_78381413     ZGre    G    C        0      0        2 
   8  chr8_78381413     ZHar    G    C        0      0        2 
   8  chr8_78381413   Sample    G    C        0      0        2 
   8  chr8_78382236     AAsi    A    G        0      0        2 
   8  chr8_78382236     AKia    A    G        1      2        2 
   8  chr8_78382236     AOna    A    G        0      0        2 
   8  chr8_78382236     ASom    A    G        0      0        2 
   8  chr8_78382236     HCab    A    G        0      0        2 
   8  chr8_78382236     HPrz    A    G        0      0        2 
   8  chr8_78382236     ZBoe    A    G        0      0        2 
   8  chr8_78382236     ZGre    A    G        0      0        2 
   8  chr8_78382236     ZHar    A    G        0      0        2 
   8  chr8_78382236   Sample    A    G        0      0        2 
   8  chr8_78388011     AAsi    A    G        0      0        2 
   8  chr8_78388011     AKia    A    G        0      0        2 
   8  chr8_78388011     AOna    A    G        0      0        2 
   8  chr8_78388011     ASom    A    G        0      0        2 
   8  chr8_78388011     HCab    A    G        0      0        2 
   8  chr8_78388011     HPrz    A    G        0      0        2 
   8  chr8_78388011     ZBoe    A    G        0      0        2 
   8  chr8_78388011     ZGre    A    G        0      0        2 
   8  chr8_78388011     ZHar    A    G        1      2        2 
   8  chr8_78388011   Sample    A    G        0      0        2 
   8  chr8_78388511     AAsi    G    C        0      0        2 
   8  chr8_78388511     AKia    G    C        0      0        2 
   8  chr8_78388511     AOna    G    C        0      0        2 
   8  chr8_78388511     ASom    G    C        0      0        2 
   8  chr8_78388511     HCab    G    C        1      2        2 
   8  chr8_78388511     HPrz    G    C        1      2        2 
   8  chr8_78388511     ZBoe    G    C        0      0        2 
   8  chr8_78388511     ZGre    G    C        0      0        2 
   8  chr8_78388511     ZHar    G    C        0      0        2 
   8  chr8_78388511   Sample    G    C        0      0        2 
   8  chr8_78391047     AAsi    T    C        0      0        2 
   8  chr8_78391047     AKia    T    C        0      0        2 
   8  chr8_78391047     AOna    T    C        0      0        2 
   8  chr8_78391047     ASom    T    C        0      0        2 
   8  chr8_78391047     HCab    T    C        1      2        2 
   8  chr8_78391047     HPrz    T    C        1      2        2 
   8  chr8_78391047     ZBoe    T    C        0      0        2 
   8  chr8_78391047     ZGre    T    C        0      0        2 
   8  chr8_78391047     ZHar    T    C        0      0        2 
   8  chr8_78391047   Sample    T    C        0      0        2 
   8  chr8_78395175     AAsi    T    C        0      0        2 
   8  chr8_78395175     AKia    T    C        0      0        2 
   8  chr8_78395175     AOna    T    C        0      0        2 
   8  chr8_78395175     ASom    T    C        0      0        2 
   8  chr8_78395175     HCab    T    C        0      0        2 
   8  chr8_78395175     HPrz    T    C        0      0        2 
   8  chr8_78395175     ZBoe    T    C        1      2        2 
   8  chr8_78395175     ZGre    T    C        0      0        2 
   8  chr8_78395175     ZHar    T    C        0      0        2 
   8  chr8_78395175   Sample    T    C        0      0        2 
   8  chr8_78395633     AAsi    A    G        0      0        2 
   8  chr8_78395633     AKia    A    G        0      0        2 
   8  chr8_78395633     AOna    A    G        0      0        2 
   8  chr8_78395633     ASom    A    G        0      0        2 
   8  chr8_78395633     HCab    A    G        1      2        2 
   8  chr8_78395633     HPrz    A    G        1      2        2 
   8  chr8_78395633     ZBoe    A    G        0      0        2 
   8  chr8_78395633     ZGre    A    G        0      0        2 
   8  chr8_78395633     ZHar    A    G        0      0        2 
   8  chr8_78395633   Sample    A    G        0      0        2 
   8  chr8_78397829     AAsi    C    G        0      0        2 
   8  chr8_78397829     AKia    C    G        0      0        2 
   8  chr8_78397829     AOna    C    G      0.5      1        2 
   8  chr8_78397829     ASom    C    G        0      0        2 
   8  chr8_78397829     HCab    C    G        0      0        2 
   8  chr8_78397829     HPrz    C    G        0      0        2 
   8  chr8_78397829     ZBoe    C    G        0      0        2 
   8  chr8_78397829     ZGre    C    G        0      0        2 
   8  chr8_78397829     ZHar    C    G        0      0        2 
   8  chr8_78397829   Sample    C    G        0      0        2 
   8  chr8_78401300     AAsi    T    C        0      0        2 
   8  chr8_78401300     AKia    T    C      0.5      1        2 
   8  chr8_78401300     AOna    T    C        0      0        2 
   8  chr8_78401300     ASom    T    C        0      0        2 
   8  chr8_78401300     HCab    T    C        0      0        2 
   8  chr8_78401300     HPrz    T    C        0      0        2 
   8  chr8_78401300     ZBoe    T    C        0      0        2 
   8  chr8_78401300     ZGre    T    C        0      0        2 
   8  chr8_78401300     ZHar    T    C        0      0        2 
   8  chr8_78401300   Sample    T    C        0      0        2 
   8  chr8_78404415     AAsi    C    G        0      0        2 
   8  chr8_78404415     AKia    C    G        0      0        2 
   8  chr8_78404415     AOna    C    G      0.5      1        2 
   8  chr8_78404415     ASom    C    G        0      0        2 
   8  chr8_78404415     HCab    C    G        0      0        2 
   8  chr8_78404415     HPrz    C    G        0      0        2 
   8  chr8_78404415     ZBoe    C    G        0      0        2 
   8  chr8_78404415     ZGre    C    G        0      0        2 
   8  chr8_78404415     ZHar    C    G        0      0        2 
   8  chr8_78404415   Sample    C    G        0      0        2 
   8  chr8_78421474     AAsi    A    C        0      0        2 
   8  chr8_78421474     AKia    A    C      0.5      1        2 
   8  chr8_78421474     AOna    A    C        0      0        2 
   8  chr8_78421474     ASom    A    C        0      0        2 
   8  chr8_78421474     HCab    A    C        0      0        2 
   8  chr8_78421474     HPrz    A    C        0      0        2 
   8  chr8_78421474     ZBoe    A    C        0      0        2 
   8  chr8_78421474     ZGre    A    C        0      0        2 
   8  chr8_78421474     ZHar    A    C        0      0        2 
   8  chr8_78421474   Sample    A    C        0      0        2 
   8  chr8_78426699     AAsi    C    G        0      0        2 
   8  chr8_78426699     AKia    C    G        0      0        2 
   8  chr8_78426699     AOna    C    G      0.5      1        2 
   8  chr8_78426699     ASom    C    G        0      0        2 
   8  chr8_78426699     HCab    C    G        0      0        2 
   8  chr8_78426699     HPrz    C    G        0      0        2 
   8  chr8_78426699     ZBoe    C    G        0      0        2 
   8  chr8_78426699     ZGre    C    G        0      0        2 
   8  chr8_78426699     ZHar    C    G        0      0        2 
   8  chr8_78426699   Sample    C    G        0      0        2 
   8  chr8_78426809     AAsi    A    G        0      0        2 
   8  chr8_78426809     AKia    A    G        0      0        2 
   8  chr8_78426809     AOna    A    G        0      0        2 
   8  chr8_78426809     ASom    A    G        0      0        2 
   8  chr8_78426809     HCab    A    G        1      2        2 
   8  chr8_78426809     HPrz    A    G        1      2        2 
   8  chr8_78426809     ZBoe    A    G        0      0        2 
   8  chr8_78426809     ZGre    A    G        0      0        2 
   8  chr8_78426809     ZHar    A    G        0      0        2 
   8  chr8_78426809   Sample    A    G        0      0        2 
   8  chr8_78430435     AAsi    T    C        0      0        2 
   8  chr8_78430435     AKia    T    C        0      0        2 
   8  chr8_78430435     AOna    T    C        0      0        2 
   8  chr8_78430435     ASom    T    C        0      0        2 
   8  chr8_78430435     HCab    T    C        1      2        2 
   8  chr8_78430435     HPrz    T    C        1      2        2 
   8  chr8_78430435     ZBoe    T    C        0      0        2 
   8  chr8_78430435     ZGre    T    C        0      0        2 
   8  chr8_78430435     ZHar    T    C        0      0        2 
   8  chr8_78430435   Sample    T    C        0      0        2 
   8  chr8_78432462     AAsi    T    C        0      0        2 
   8  chr8_78432462     AKia    T    C        0      0        2 
   8  chr8_78432462     AOna    T    C      0.5      1        2 
   8  chr8_78432462     ASom    T    C        0      0        2 
   8  chr8_78432462     HCab    T    C        0      0        2 
   8  chr8_78432462     HPrz    T    C        0      0        2 
   8  chr8_78432462     ZBoe    T    C        0      0        2 
   8  chr8_78432462     ZGre    T    C        0      0        2 
   8  chr8_78432462     ZHar    T    C        0      0        2 
   8  chr8_78432462   Sample    T    C        0      0        2 
   8  chr8_78435090     AAsi    A    G        0      0        2 
   8  chr8_78435090     AKia    A    G      0.5      1        2 
   8  chr8_78435090     AOna    A    G        0      0        2 
   8  chr8_78435090     ASom    A    G        0      0        2 
   8  chr8_78435090     HCab    A    G        0      0        2 
   8  chr8_78435090     HPrz    A    G        0      0        2 
   8  chr8_78435090     ZBoe    A    G        0      0        2 
   8  chr8_78435090     ZGre    A    G        0      0        2 
   8  chr8_78435090     ZHar    A    G        0      0        2 
   8  chr8_78435090   Sample    A    G        0      0        2 
   8  chr8_78438198     AAsi    G    T        0      0        2 
   8  chr8_78438198     AKia    G    T        0      0        2 
   8  chr8_78438198     AOna    G    T        0      0        2 
   8  chr8_78438198     ASom    G    T        0      0        2 
   8  chr8_78438198     HCab    G    T        0      0        2 
   8  chr8_78438198     HPrz    G    T        0      0        2 
   8  chr8_78438198     ZBoe    G    T        1      2        2 
   8  chr8_78438198     ZGre    G    T        0      0        2 
   8  chr8_78438198     ZHar    G    T        0      0        2 
   8  chr8_78438198   Sample    G    T        0      0        2 
   8  chr8_78438689     AAsi    G    A        0      0        2 
   8  chr8_78438689     AKia    G    A        0      0        2 
   8  chr8_78438689     AOna    G    A        0      0        2 
   8  chr8_78438689     ASom    G    A        0      0        2 
   8  chr8_78438689     HCab    G    A        0      0        2 
   8  chr8_78438689     HPrz    G    A        0      0        2 
   8  chr8_78438689     ZBoe    G    A      0.5      1        2 
   8  chr8_78438689     ZGre    G    A        0      0        2 
   8  chr8_78438689     ZHar    G    A        0      0        2 
   8  chr8_78438689   Sample    G    A        0      0        2 
   8  chr8_78442427     AAsi    A    G        0      0        2 
   8  chr8_78442427     AKia    A    G        1      2        2 
   8  chr8_78442427     AOna    A    G      0.5      1        2 
   8  chr8_78442427     ASom    A    G        0      0        2 
   8  chr8_78442427     HCab    A    G        0      0        2 
   8  chr8_78442427     HPrz    A    G        0      0        2 
   8  chr8_78442427     ZBoe    A    G        0      0        2 
   8  chr8_78442427     ZGre    A    G        0      0        2 
   8  chr8_78442427     ZHar    A    G        0      0        2 
   8  chr8_78442427   Sample    A    G        0      0        2 
   8  chr8_78458783     AAsi    C    T        0      0        2 
   8  chr8_78458783     AKia    C    T        0      0        2 
   8  chr8_78458783     AOna    C    T        0      0        2 
   8  chr8_78458783     ASom    C    T        0      0        2 
   8  chr8_78458783     HCab    C    T        0      0        2 
   8  chr8_78458783     HPrz    C    T        0      0        2 
   8  chr8_78458783     ZBoe    C    T        1      2        2 
   8  chr8_78458783     ZGre    C    T        0      0        2 
   8  chr8_78458783     ZHar    C    T        0      0        2 
   8  chr8_78458783   Sample    C    T        0      0        2 
   8  chr8_78459617     AAsi    C    T        0      0        2 
   8  chr8_78459617     AKia    C    T        0      0        2 
   8  chr8_78459617     AOna    C    T        0      0        2 
   8  chr8_78459617     ASom    C    T        0      0        2 
   8  chr8_78459617     HCab    C    T        1      2        2 
   8  chr8_78459617     HPrz    C    T        1      2        2 
   8  chr8_78459617     ZBoe    C    T        0      0        2 
   8  chr8_78459617     ZGre    C    T        0      0        2 
   8  chr8_78459617     ZHar    C    T        0      0        2 
   8  chr8_78459617   Sample    C    T        0      0        2 
   8  chr8_78460212     AAsi    A    G        0      0        2 
   8  chr8_78460212     AKia    A    G        0      0        2 
   8  chr8_78460212     AOna    A    G        0      0        2 
   8  chr8_78460212     ASom    A    G        0      0        2 
   8  chr8_78460212     HCab    A    G        0      0        2 
   8  chr8_78460212     HPrz    A    G        0      0        2 
   8  chr8_78460212     ZBoe    A    G        1      2        2 
   8  chr8_78460212     ZGre    A    G        0      0        2 
   8  chr8_78460212     ZHar    A    G        0      0        2 
   8  chr8_78460212   Sample    A    G        0      0        2 
   8  chr8_78461930     AAsi    T    C        0      0        2 
   8  chr8_78461930     AKia    T    C        0      0        2 
   8  chr8_78461930     AOna    T    C        0      0        2 
   8  chr8_78461930     ASom    T    C      0.5      1        2 
   8  chr8_78461930     HCab    T    C        0      0        2 
   8  chr8_78461930     HPrz    T    C        0      0        2 
   8  chr8_78461930     ZBoe    T    C        0      0        2 
   8  chr8_78461930     ZGre    T    C        0      0        2 
   8  chr8_78461930     ZHar    T    C        0      0        2 
   8  chr8_78461930   Sample    T    C        1      2        2 
   8  chr8_78478074     AAsi    C    A        0      0        2 
   8  chr8_78478074     AKia    C    A        0      0        2 
   8  chr8_78478074     AOna    C    A        0      0        2 
   8  chr8_78478074     ASom    C    A        0      0        2 
   8  chr8_78478074     HCab    C    A        0      0        2 
   8  chr8_78478074     HPrz    C    A        0      0        2 
   8  chr8_78478074     ZBoe    C    A        0      0        2 
   8  chr8_78478074     ZGre    C    A        0      0        2 
   8  chr8_78478074     ZHar    C    A        1      2        2 
   8  chr8_78478074   Sample    C    A        0      0        2 
   8  chr8_78479788     AAsi    C    T        0      0        2 
   8  chr8_78479788     AKia    C    T        0      0        2 
   8  chr8_78479788     AOna    C    T        0      0        2 
   8  chr8_78479788     ASom    C    T        0      0        2 
   8  chr8_78479788     HCab    C    T        1      2        2 
   8  chr8_78479788     HPrz    C    T        1      2        2 
   8  chr8_78479788     ZBoe    C    T        0      0        2 
   8  chr8_78479788     ZGre    C    T        0      0        2 
   8  chr8_78479788     ZHar    C    T        0      0        2 
   8  chr8_78479788   Sample    C    T        0      0        2 
   8  chr8_78484852     AAsi    A    C        0      0        2 
   8  chr8_78484852     AKia    A    C      0.5      1        2 
   8  chr8_78484852     AOna    A    C        0      0        2 
   8  chr8_78484852     ASom    A    C        0      0        2 
   8  chr8_78484852     HCab    A    C        0      0        2 
   8  chr8_78484852     HPrz    A    C        0      0        2 
   8  chr8_78484852     ZBoe    A    C        0      0        2 
   8  chr8_78484852     ZGre    A    C        0      0        2 
   8  chr8_78484852     ZHar    A    C        0      0        2 
   8  chr8_78484852   Sample    A    C        0      0        2 
   8  chr8_78491043     AAsi    T    C        0      0        2 
   8  chr8_78491043     AKia    T    C        0      0        2 
   8  chr8_78491043     AOna    T    C        0      0        2 
   8  chr8_78491043     ASom    T    C        0      0        2 
   8  chr8_78491043     HCab    T    C        0      0        2 
   8  chr8_78491043     HPrz    T    C      0.5      1        2 
   8  chr8_78491043     ZBoe    T    C        0      0        2 
   8  chr8_78491043     ZGre    T    C        0      0        2 
   8  chr8_78491043     ZHar    T    C        0      0        2 
   8  chr8_78491043   Sample    T    C        0      0        2 
   8  chr8_78495247     AAsi    C    G        0      0        2 
   8  chr8_78495247     AKia    C    G        0      0        2 
   8  chr8_78495247     AOna    C    G        0      0        2 
   8  chr8_78495247     ASom    C    G      0.5      1        2 
   8  chr8_78495247     HCab    C    G        0      0        2 
   8  chr8_78495247     HPrz    C    G        0      0        2 
   8  chr8_78495247     ZBoe    C    G        0      0        2 
   8  chr8_78495247     ZGre    C    G        0      0        2 
   8  chr8_78495247     ZHar    C    G        0      0        2 
   8  chr8_78495247   Sample    C    G        0      0        2 
   8  chr8_78499557     AAsi    T    C        0      0        2 
   8  chr8_78499557     AKia    T    C        0      0        2 
   8  chr8_78499557     AOna    T    C        0      0        2 
   8  chr8_78499557     ASom    T    C        0      0        2 
   8  chr8_78499557     HCab    T    C        0      0        2 
   8  chr8_78499557     HPrz    T    C        0      0        2 
   8  chr8_78499557     ZBoe    T    C      0.5      1        2 
   8  chr8_78499557     ZGre    T    C        0      0        2 
   8  chr8_78499557     ZHar    T    C        0      0        2 
   8  chr8_78499557   Sample    T    C        0      0        2 
   8  chr8_78499783     AAsi    A    G        0      0        2 
   8  chr8_78499783     AKia    A    G        0      0        2 
   8  chr8_78499783     AOna    A    G        0      0        2 
   8  chr8_78499783     ASom    A    G        0      0        2 
   8  chr8_78499783     HCab    A    G        0      0        2 
   8  chr8_78499783     HPrz    A    G      0.5      1        2 
   8  chr8_78499783     ZBoe    A    G        0      0        2 
   8  chr8_78499783     ZGre    A    G        0      0        2 
   8  chr8_78499783     ZHar    A    G        0      0        2 
   8  chr8_78499783   Sample    A    G        0      0        2 
   8  chr8_78500623     AAsi    G    A        0      0        2 
   8  chr8_78500623     AKia    G    A        0      0        2 
   8  chr8_78500623     AOna    G    A      0.5      1        2 
   8  chr8_78500623     ASom    G    A        0      0        2 
   8  chr8_78500623     HCab    G    A        1      2        2 
   8  chr8_78500623     HPrz    G    A        1      2        2 
   8  chr8_78500623     ZBoe    G    A        0      0        2 
   8  chr8_78500623     ZGre    G    A        0      0        2 
   8  chr8_78500623     ZHar    G    A        0      0        2 
   8  chr8_78500623   Sample    G    A        0      0        2 
   8  chr8_78511287     AAsi    T    C        0      0        2 
   8  chr8_78511287     AKia    T    C        0      0        2 
   8  chr8_78511287     AOna    T    C        0      0        2 
   8  chr8_78511287     ASom    T    C        0      0        2 
   8  chr8_78511287     HCab    T    C        0      0        2 
   8  chr8_78511287     HPrz    T    C        0      0        2 
   8  chr8_78511287     ZBoe    T    C        0      0        2 
   8  chr8_78511287     ZGre    T    C      0.5      1        2 
   8  chr8_78511287     ZHar    T    C        0      0        2 
   8  chr8_78511287   Sample    T    C        0      0        2 
   8  chr8_78511472     AAsi    C    G        0      0        2 
   8  chr8_78511472     AKia    C    G      0.5      1        2 
   8  chr8_78511472     AOna    C    G        0      0        2 
   8  chr8_78511472     ASom    C    G        0      0        2 
   8  chr8_78511472     HCab    C    G        0      0        2 
   8  chr8_78511472     HPrz    C    G        0      0        2 
   8  chr8_78511472     ZBoe    C    G        0      0        2 
   8  chr8_78511472     ZGre    C    G        0      0        2 
   8  chr8_78511472     ZHar    C    G        0      0        2 
   8  chr8_78511472   Sample    C    G        0      0        2 
   8  chr8_78521477     AAsi    T    G        0      0        2 
   8  chr8_78521477     AKia    T    G        0      0        2 
   8  chr8_78521477     AOna    T    G        0      0        2 
   8  chr8_78521477     ASom    T    G        0      0        2 
   8  chr8_78521477     HCab    T    G        0      0        2 
   8  chr8_78521477     HPrz    T    G        0      0        2 
   8  chr8_78521477     ZBoe    T    G        1      2        2 
   8  chr8_78521477     ZGre    T    G        0      0        2 
   8  chr8_78521477     ZHar    T    G        0      0        2 
   8  chr8_78521477   Sample    T    G        0      0        2 
   8  chr8_78539886     AAsi    G    C        0      0        2 
   8  chr8_78539886     AKia    G    C        0      0        2 
   8  chr8_78539886     AOna    G    C      0.5      1        2 
   8  chr8_78539886     ASom    G    C        0      0        2 
   8  chr8_78539886     HCab    G    C        0      0        2 
   8  chr8_78539886     HPrz    G    C        0      0        2 
   8  chr8_78539886     ZBoe    G    C        0      0        2 
   8  chr8_78539886     ZGre    G    C        0      0        2 
   8  chr8_78539886     ZHar    G    C        0      0        2 
   8  chr8_78539886   Sample    G    C        0      0        2 
   8  chr8_78545378     AAsi    T    C        0      0        2 
   8  chr8_78545378     AKia    T    C      0.5      1        2 
   8  chr8_78545378     AOna    T    C        1      2        2 
   8  chr8_78545378     ASom    T    C        0      0        2 
   8  chr8_78545378     HCab    T    C        0      0        2 
   8  chr8_78545378     HPrz    T    C        0      0        2 
   8  chr8_78545378     ZBoe    T    C        0      0        2 
   8  chr8_78545378     ZGre    T    C        0      0        2 
   8  chr8_78545378     ZHar    T    C        0      0        2 
   8  chr8_78545378   Sample    T    C        0      0        2 
   8  chr8_78556991     AAsi    A    C        0      0        2 
   8  chr8_78556991     AKia    A    C        0      0        2 
   8  chr8_78556991     AOna    A    C      0.5      1        2 
   8  chr8_78556991     ASom    A    C        0      0        2 
   8  chr8_78556991     HCab    A    C        0      0        2 
   8  chr8_78556991     HPrz    A    C        0      0        2 
   8  chr8_78556991     ZBoe    A    C        0      0        2 
   8  chr8_78556991     ZGre    A    C        0      0        2 
   8  chr8_78556991     ZHar    A    C        0      0        2 
   8  chr8_78556991   Sample    A    C        0      0        2 
   8  chr8_78568983     AAsi    T    C        0      0        2 
   8  chr8_78568983     AKia    T    C        0      0        2 
   8  chr8_78568983     AOna    T    C        0      0        2 
   8  chr8_78568983     ASom    T    C        0      0        2 
   8  chr8_78568983     HCab    T    C        1      2        2 
   8  chr8_78568983     HPrz    T    C        1      2        2 
   8  chr8_78568983     ZBoe    T    C        0      0        2 
   8  chr8_78568983     ZGre    T    C        0      0        2 
   8  chr8_78568983     ZHar    T    C        0      0        2 
   8  chr8_78568983   Sample    T    C        0      0        2 
   8  chr8_78569522     AAsi    G    A        0      0        2 
   8  chr8_78569522     AKia    G    A        0      0        2 
   8  chr8_78569522     AOna    G    A        0      0        2 
   8  chr8_78569522     ASom    G    A        0      0        2 
   8  chr8_78569522     HCab    G    A        1      2        2 
   8  chr8_78569522     HPrz    G    A        1      2        2 
   8  chr8_78569522     ZBoe    G    A        0      0        2 
   8  chr8_78569522     ZGre    G    A        0      0        2 
   8  chr8_78569522     ZHar    G    A        0      0        2 
   8  chr8_78569522   Sample    G    A        0      0        2 
   8  chr8_78570629     AAsi    C    T        0      0        2 
   8  chr8_78570629     AKia    C    T        0      0        2 
   8  chr8_78570629     AOna    C    T        0      0        2 
   8  chr8_78570629     ASom    C    T        0      0        2 
   8  chr8_78570629     HCab    C    T        0      0        2 
   8  chr8_78570629     HPrz    C    T        0      0        2 
   8  chr8_78570629     ZBoe    C    T      0.5      1        2 
   8  chr8_78570629     ZGre    C    T        0      0        2 
   8  chr8_78570629     ZHar    C    T        0      0        2 
   8  chr8_78570629   Sample    C    T        0      0        2 
   8  chr8_78574563     AAsi    A    G        0      0        2 
   8  chr8_78574563     AKia    A    G      0.5      1        2 
   8  chr8_78574563     AOna    A    G        1      2        2 
   8  chr8_78574563     ASom    A    G        0      0        2 
   8  chr8_78574563     HCab    A    G        0      0        2 
   8  chr8_78574563     HPrz    A    G        0      0        2 
   8  chr8_78574563     ZBoe    A    G        0      0        2 
   8  chr8_78574563     ZGre    A    G        0      0        2 
   8  chr8_78574563     ZHar    A    G        0      0        2 
   8  chr8_78574563   Sample    A    G        0      0        2 
   8  chr8_78577213     AAsi    G    A        0      0        2 
   8  chr8_78577213     AKia    G    A        0      0        2 
   8  chr8_78577213     AOna    G    A        0      0        2 
   8  chr8_78577213     ASom    G    A        0      0        2 
   8  chr8_78577213     HCab    G    A        1      2        2 
   8  chr8_78577213     HPrz    G    A        1      2        2 
   8  chr8_78577213     ZBoe    G    A        0      0        2 
   8  chr8_78577213     ZGre    G    A        0      0        2 
   8  chr8_78577213     ZHar    G    A        0      0        2 
   8  chr8_78577213   Sample    G    A        0      0        2 
   8  chr8_78588563     AAsi    A    G        0      0        2 
   8  chr8_78588563     AKia    A    G        0      0        2 
   8  chr8_78588563     AOna    A    G        0      0        2 
   8  chr8_78588563     ASom    A    G        0      0        2 
   8  chr8_78588563     HCab    A    G        0      0        2 
   8  chr8_78588563     HPrz    A    G      0.5      1        2 
   8  chr8_78588563     ZBoe    A    G        0      0        2 
   8  chr8_78588563     ZGre    A    G        0      0        2 
   8  chr8_78588563     ZHar    A    G        0      0        2 
   8  chr8_78588563   Sample    A    G        0      0        2 
   8  chr8_78596025     AAsi    T    C        0      0        2 
   8  chr8_78596025     AKia    T    C        0      0        2 
   8  chr8_78596025     AOna    T    C        0      0        2 
   8  chr8_78596025     ASom    T    C        0      0        2 
   8  chr8_78596025     HCab    T    C        0      0        2 
   8  chr8_78596025     HPrz    T    C        0      0        2 
   8  chr8_78596025     ZBoe    T    C        0      0        2 
   8  chr8_78596025     ZGre    T    C        0      0        2 
   8  chr8_78596025     ZHar    T    C        1      2        2 
   8  chr8_78596025   Sample    T    C        0      0        2 
   8  chr8_78596386     AAsi    C    A        0      0        2 
   8  chr8_78596386     AKia    C    A        0      0        2 
   8  chr8_78596386     AOna    C    A        0      0        2 
   8  chr8_78596386     ASom    C    A        0      0        2 
   8  chr8_78596386     HCab    C    A        0      0        2 
   8  chr8_78596386     HPrz    C    A        0      0        2 
   8  chr8_78596386     ZBoe    C    A      0.5      1        2 
   8  chr8_78596386     ZGre    C    A        0      0        2 
   8  chr8_78596386     ZHar    C    A        0      0        2 
   8  chr8_78596386   Sample    C    A        0      0        2 
   8  chr8_78604806     AAsi    C    T        0      0        2 
   8  chr8_78604806     AKia    C    T        0      0        2 
   8  chr8_78604806     AOna    C    T        0      0        2 
   8  chr8_78604806     ASom    C    T        0      0        2 
   8  chr8_78604806     HCab    C    T        1      2        2 
   8  chr8_78604806     HPrz    C    T        1      2        2 
   8  chr8_78604806     ZBoe    C    T        0      0        2 
   8  chr8_78604806     ZGre    C    T        0      0        2 
   8  chr8_78604806     ZHar    C    T        0      0        2 
   8  chr8_78604806   Sample    C    T        0      0        2 
   8  chr8_78618688     AAsi    A    G        0      0        2 
   8  chr8_78618688     AKia    A    G      0.5      1        2 
   8  chr8_78618688     AOna    A    G        0      0        2 
   8  chr8_78618688     ASom    A    G        0      0        2 
   8  chr8_78618688     HCab    A    G        0      0        2 
   8  chr8_78618688     HPrz    A    G        0      0        2 
   8  chr8_78618688     ZBoe    A    G        0      0        2 
   8  chr8_78618688     ZGre    A    G        0      0        2 
   8  chr8_78618688     ZHar    A    G        0      0        2 
   8  chr8_78618688   Sample    A    G        0      0        2 
   8  chr8_78620590     AAsi    C    T        0      0        2 
   8  chr8_78620590     AKia    C    T        0      0        2 
   8  chr8_78620590     AOna    C    T        0      0        2 
   8  chr8_78620590     ASom    C    T        0      0        2 
   8  chr8_78620590     HCab    C    T        1      2        2 
   8  chr8_78620590     HPrz    C    T      0.5      1        2 
   8  chr8_78620590     ZBoe    C    T        0      0        2 
   8  chr8_78620590     ZGre    C    T        0      0        2 
   8  chr8_78620590     ZHar    C    T        0      0        2 
   8  chr8_78620590   Sample    C    T        0      0        2 
   8  chr8_78623396     AAsi    G    T        0      0        2 
   8  chr8_78623396     AKia    G    T        0      0        2 
   8  chr8_78623396     AOna    G    T        0      0        2 
   8  chr8_78623396     ASom    G    T      0.5      1        2 
   8  chr8_78623396     HCab    G    T        0      0        2 
   8  chr8_78623396     HPrz    G    T        0      0        2 
   8  chr8_78623396     ZBoe    G    T        0      0        2 
   8  chr8_78623396     ZGre    G    T        0      0        2 
   8  chr8_78623396     ZHar    G    T        0      0        2 
   8  chr8_78623396   Sample    G    T        0      0        2 
   8  chr8_78637233     AAsi    G    A        0      0        2 
   8  chr8_78637233     AKia    G    A        0      0        2 
   8  chr8_78637233     AOna    G    A        0      0        2 
   8  chr8_78637233     ASom    G    A      0.5      1        2 
   8  chr8_78637233     HCab    G    A        0      0        2 
   8  chr8_78637233     HPrz    G    A        0      0        2 
   8  chr8_78637233     ZBoe    G    A        0      0        2 
   8  chr8_78637233     ZGre    G    A        0      0        2 
   8  chr8_78637233     ZHar    G    A        0      0        2 
   8  chr8_78637233   Sample    G    A        0      0        2 
   8  chr8_78639189     AAsi    G    A        0      0        2 
   8  chr8_78639189     AKia    G    A        0      0        2 
   8  chr8_78639189     AOna    G    A        0      0        2 
   8  chr8_78639189     ASom    G    A        0      0        2 
   8  chr8_78639189     HCab    G    A        1      2        2 
   8  chr8_78639189     HPrz    G    A        0      0        2 
   8  chr8_78639189     ZBoe    G    A        0      0        2 
   8  chr8_78639189     ZGre    G    A        0      0        2 
   8  chr8_78639189     ZHar    G    A        0      0        2 
   8  chr8_78639189   Sample    G    A        0      0        2 
   8  chr8_78639774     AAsi    A    C        0      0        2 
   8  chr8_78639774     AKia    A    C        0      0        2 
   8  chr8_78639774     AOna    A    C        0      0        2 
   8  chr8_78639774     ASom    A    C        0      0        2 
   8  chr8_78639774     HCab    A    C        0      0        2 
   8  chr8_78639774     HPrz    A    C      0.5      1        2 
   8  chr8_78639774     ZBoe    A    C        0      0        2 
   8  chr8_78639774     ZGre    A    C        0      0        2 
   8  chr8_78639774     ZHar    A    C        0      0        2 
   8  chr8_78639774   Sample    A    C        0      0        2 
   8  chr8_78639844     AAsi    T    C        0      0        2 
   8  chr8_78639844     AKia    T    C        0      0        2 
   8  chr8_78639844     AOna    T    C        0      0        2 
   8  chr8_78639844     ASom    T    C        0      0        2 
   8  chr8_78639844     HCab    T    C        0      0        2 
   8  chr8_78639844     HPrz    T    C      0.5      1        2 
   8  chr8_78639844     ZBoe    T    C        0      0        2 
   8  chr8_78639844     ZGre    T    C        0      0        2 
   8  chr8_78639844     ZHar    T    C        0      0        2 
   8  chr8_78639844   Sample    T    C        0      0        2 
   8  chr8_78642804     AAsi    T    C        0      0        2 
   8  chr8_78642804     AKia    T    C        0      0        2 
   8  chr8_78642804     AOna    T    C        0      0        2 
   8  chr8_78642804     ASom    T    C        0      0        2 
   8  chr8_78642804     HCab    T    C        1      2        2 
   8  chr8_78642804     HPrz    T    C        1      2        2 
   8  chr8_78642804     ZBoe    T    C        0      0        2 
   8  chr8_78642804     ZGre    T    C        0      0        2 
   8  chr8_78642804     ZHar    T    C        0      0        2 
   8  chr8_78642804   Sample    T    C        0      0        2 
   8  chr8_78670073     AAsi    C    G        0      0        2 
   8  chr8_78670073     AKia    C    G        0      0        2 
   8  chr8_78670073     AOna    C    G        0      0        2 
   8  chr8_78670073     ASom    C    G        0      0        2 
   8  chr8_78670073     HCab    C    G        0      0        2 
   8  chr8_78670073     HPrz    C    G        0      0        2 
   8  chr8_78670073     ZBoe    C    G      0.5      1        2 
   8  chr8_78670073     ZGre    C    G        0      0        2 
   8  chr8_78670073     ZHar    C    G        0      0        2 
   8  chr8_78670073   Sample    C    G        0      0        2 
   8  chr8_78672882     AAsi    T    C        1      2        2 
   8  chr8_78672882     AKia    T    C        0      0        2 
   8  chr8_78672882     AOna    T    C        0      0        2 
   8  chr8_78672882     ASom    T    C        0      0        2 
   8  chr8_78672882     HCab    T    C        0      0        2 
   8  chr8_78672882     HPrz    T    C        0      0        2 
   8  chr8_78672882     ZBoe    T    C        0      0        2 
   8  chr8_78672882     ZGre    T    C        0      0        2 
   8  chr8_78672882     ZHar    T    C        0      0        2 
   8  chr8_78672882   Sample    T    C        0      0        2 
   8  chr8_78694422     AAsi    C    G        0      0        2 
   8  chr8_78694422     AKia    C    G        0      0        2 
   8  chr8_78694422     AOna    C    G        0      0        2 
   8  chr8_78694422     ASom    C    G        0      0        2 
   8  chr8_78694422     HCab    C    G        0      0        2 
   8  chr8_78694422     HPrz    C    G        0      0        2 
   8  chr8_78694422     ZBoe    C    G        0      0        2 
   8  chr8_78694422     ZGre    C    G      0.5      1        2 
   8  chr8_78694422     ZHar    C    G        0      0        2 
   8  chr8_78694422   Sample    C    G        0      0        2 
   8  chr8_78702447     AAsi    T    C        0      0        2 
   8  chr8_78702447     AKia    T    C        0      0        2 
   8  chr8_78702447     AOna    T    C        0      0        2 
   8  chr8_78702447     ASom    T    C        0      0        2 
   8  chr8_78702447     HCab    T    C        1      2        2 
   8  chr8_78702447     HPrz    T    C        1      2        2 
   8  chr8_78702447     ZBoe    T    C        0      0        2 
   8  chr8_78702447     ZGre    T    C        0      0        2 
   8  chr8_78702447     ZHar    T    C        0      0        2 
   8  chr8_78702447   Sample    T    C        0      0        2 
   8  chr8_78709526     AAsi    A    C        0      0        2 
   8  chr8_78709526     AKia    A    C        0      0        2 
   8  chr8_78709526     AOna    A    C        0      0        2 
   8  chr8_78709526     ASom    A    C        0      0        2 
   8  chr8_78709526     HCab    A    C        1      2        2 
   8  chr8_78709526     HPrz    A    C        1      2        2 
   8  chr8_78709526     ZBoe    A    C        0      0        2 
   8  chr8_78709526     ZGre    A    C        0      0        2 
   8  chr8_78709526     ZHar    A    C        0      0        2 
   8  chr8_78709526   Sample    A    C        0      0        2 
   8  chr8_78715945     AAsi    C    T        0      0        2 
   8  chr8_78715945     AKia    C    T        0      0        2 
   8  chr8_78715945     AOna    C    T        0      0        2 
   8  chr8_78715945     ASom    C    T      0.5      1        2 
   8  chr8_78715945     HCab    C    T        0      0        2 
   8  chr8_78715945     HPrz    C    T        0      0        2 
   8  chr8_78715945     ZBoe    C    T        0      0        2 
   8  chr8_78715945     ZGre    C    T        0      0        2 
   8  chr8_78715945     ZHar    C    T        0      0        2 
   8  chr8_78715945   Sample    C    T        0      0        2 
   8  chr8_78719126     AAsi    C    A        1      2        2 
   8  chr8_78719126     AKia    C    A        0      0        2 
   8  chr8_78719126     AOna    C    A        0      0        2 
   8  chr8_78719126     ASom    C    A        1      2        2 
   8  chr8_78719126     HCab    C    A        0      0        2 
   8  chr8_78719126     HPrz    C    A        0      0        2 
   8  chr8_78719126     ZBoe    C    A        0      0        2 
   8  chr8_78719126     ZGre    C    A        0      0        2 
   8  chr8_78719126     ZHar    C    A        0      0        2 
   8  chr8_78719126   Sample    C    A        1      2        2 
   8  chr8_78721114     AAsi    A    G        0      0        2 
   8  chr8_78721114     AKia    A    G        0      0        2 
   8  chr8_78721114     AOna    A    G        0      0        2 
   8  chr8_78721114     ASom    A    G      0.5      1        2 
   8  chr8_78721114     HCab    A    G        0      0        2 
   8  chr8_78721114     HPrz    A    G        0      0        2 
   8  chr8_78721114     ZBoe    A    G        0      0        2 
   8  chr8_78721114     ZGre    A    G        0      0        2 
   8  chr8_78721114     ZHar    A    G        0      0        2 
   8  chr8_78721114   Sample    A    G        0      0        2 
   8  chr8_78748856     AAsi    T    C        0      0        2 
   8  chr8_78748856     AKia    T    C        0      0        2 
   8  chr8_78748856     AOna    T    C        0      0        2 
   8  chr8_78748856     ASom    T    C        0      0        2 
   8  chr8_78748856     HCab    T    C        0      0        2 
   8  chr8_78748856     HPrz    T    C        0      0        2 
   8  chr8_78748856     ZBoe    T    C        1      2        2 
   8  chr8_78748856     ZGre    T    C        0      0        2 
   8  chr8_78748856     ZHar    T    C        0      0        2 
   8  chr8_78748856   Sample    T    C        0      0        2 
   8  chr8_78752844     AAsi    G    A        0      0        2 
   8  chr8_78752844     AKia    G    A        0      0        2 
   8  chr8_78752844     AOna    G    A        0      0        2 
   8  chr8_78752844     ASom    G    A        0      0        2 
   8  chr8_78752844     HCab    G    A        1      2        2 
   8  chr8_78752844     HPrz    G    A        1      2        2 
   8  chr8_78752844     ZBoe    G    A        0      0        2 
   8  chr8_78752844     ZGre    G    A        0      0        2 
   8  chr8_78752844     ZHar    G    A        0      0        2 
   8  chr8_78752844   Sample    G    A        0      0        2 
   8  chr8_78753522     AAsi    T    A        0      0        2 
   8  chr8_78753522     AKia    T    A      0.5      1        2 
   8  chr8_78753522     AOna    T    A        0      0        2 
   8  chr8_78753522     ASom    T    A        0      0        2 
   8  chr8_78753522     HCab    T    A        0      0        2 
   8  chr8_78753522     HPrz    T    A        0      0        2 
   8  chr8_78753522     ZBoe    T    A        0      0        2 
   8  chr8_78753522     ZGre    T    A        0      0        2 
   8  chr8_78753522     ZHar    T    A        0      0        2 
   8  chr8_78753522   Sample    T    A        0      0        2 
   8  chr8_78764837     AAsi    G    A      0.5      1        2 
   8  chr8_78764837     AKia    G    A        0      0        2 
   8  chr8_78764837     AOna    G    A        0      0        2 
   8  chr8_78764837     ASom    G    A        0      0        2 
   8  chr8_78764837     HCab    G    A        0      0        2 
   8  chr8_78764837     HPrz    G    A        0      0        2 
   8  chr8_78764837     ZBoe    G    A        0      0        2 
   8  chr8_78764837     ZGre    G    A        0      0        2 
   8  chr8_78764837     ZHar    G    A        0      0        2 
   8  chr8_78764837   Sample    G    A        0      0        2 
   8  chr8_78767461     AAsi    A    G        0      0        2 
   8  chr8_78767461     AKia    A    G        0      0        2 
   8  chr8_78767461     AOna    A    G      0.5      1        2 
   8  chr8_78767461     ASom    A    G        0      0        2 
   8  chr8_78767461     HCab    A    G        0      0        2 
   8  chr8_78767461     HPrz    A    G        0      0        2 
   8  chr8_78767461     ZBoe    A    G        0      0        2 
   8  chr8_78767461     ZGre    A    G        0      0        2 
   8  chr8_78767461     ZHar    A    G        0      0        2 
   8  chr8_78767461   Sample    A    G        0      0        2 
   8  chr8_78773003     AAsi    A    G        0      0        2 
   8  chr8_78773003     AKia    A    G        0      0        2 
   8  chr8_78773003     AOna    A    G      0.5      1        2 
   8  chr8_78773003     ASom    A    G        0      0        2 
   8  chr8_78773003     HCab    A    G        0      0        2 
   8  chr8_78773003     HPrz    A    G        0      0        2 
   8  chr8_78773003     ZBoe    A    G        0      0        2 
   8  chr8_78773003     ZGre    A    G        0      0        2 
   8  chr8_78773003     ZHar    A    G        0      0        2 
   8  chr8_78773003   Sample    A    G        0      0        2 
   8  chr8_78786489     AAsi    A    C        0      0        2 
   8  chr8_78786489     AKia    A    C        0      0        2 
   8  chr8_78786489     AOna    A    C        0      0        2 
   8  chr8_78786489     ASom    A    C        0      0        2 
   8  chr8_78786489     HCab    A    C        0      0        2 
   8  chr8_78786489     HPrz    A    C        0      0        2 
   8  chr8_78786489     ZBoe    A    C        0      0        2 
   8  chr8_78786489     ZGre    A    C        0      0        2 
   8  chr8_78786489     ZHar    A    C      0.5      1        2 
   8  chr8_78786489   Sample    A    C        0      0        2 
   8  chr8_78786544     AAsi    T    C        0      0        2 
   8  chr8_78786544     AKia    T    C        0      0        2 
   8  chr8_78786544     AOna    T    C        0      0        2 
   8  chr8_78786544     ASom    T    C        0      0        2 
   8  chr8_78786544     HCab    T    C        0      0        2 
   8  chr8_78786544     HPrz    T    C        0      0        2 
   8  chr8_78786544     ZBoe    T    C      0.5      1        2 
   8  chr8_78786544     ZGre    T    C        0      0        2 
   8  chr8_78786544     ZHar    T    C        0      0        2 
   8  chr8_78786544   Sample    T    C        0      0        2 
   8  chr8_78787822     AAsi    T    C        1      2        2 
   8  chr8_78787822     AKia    T    C        0      0        2 
   8  chr8_78787822     AOna    T    C        0      0        2 
   8  chr8_78787822     ASom    T    C        0      0        2 
   8  chr8_78787822     HCab    T    C        0      0        2 
   8  chr8_78787822     HPrz    T    C        0      0        2 
   8  chr8_78787822     ZBoe    T    C        0      0        2 
   8  chr8_78787822     ZGre    T    C        0      0        2 
   8  chr8_78787822     ZHar    T    C        0      0        2 
   8  chr8_78787822   Sample    T    C        0      0        2 
   8  chr8_78790185     AAsi    T    C        0      0        2 
   8  chr8_78790185     AKia    T    C        0      0        2 
   8  chr8_78790185     AOna    T    C        0      0        2 
   8  chr8_78790185     ASom    T    C        0      0        2 
   8  chr8_78790185     HCab    T    C        0      0        2 
   8  chr8_78790185     HPrz    T    C        0      0        2 
   8  chr8_78790185     ZBoe    T    C      0.5      1        2 
   8  chr8_78790185     ZGre    T    C        0      0        2 
   8  chr8_78790185     ZHar    T    C        0      0        2 
   8  chr8_78790185   Sample    T    C        0      0        2 
   8  chr8_78791842     AAsi    C    T        0      0        2 
   8  chr8_78791842     AKia    C    T        0      0        2 
   8  chr8_78791842     AOna    C    T        0      0        2 
   8  chr8_78791842     ASom    C    T        0      0        2 
   8  chr8_78791842     HCab    C    T        0      0        2 
   8  chr8_78791842     HPrz    C    T        0      0        2 
   8  chr8_78791842     ZBoe    C    T        1      2        2 
   8  chr8_78791842     ZGre    C    T        0      0        2 
   8  chr8_78791842     ZHar    C    T        0      0        2 
   8  chr8_78791842   Sample    C    T        0      0        2 
   8  chr8_78795239     AAsi    T    C        0      0        2 
   8  chr8_78795239     AKia    T    C        1      2        2 
   8  chr8_78795239     AOna    T    C      0.5      1        2 
   8  chr8_78795239     ASom    T    C        0      0        2 
   8  chr8_78795239     HCab    T    C        0      0        2 
   8  chr8_78795239     HPrz    T    C        0      0        2 
   8  chr8_78795239     ZBoe    T    C        0      0        2 
   8  chr8_78795239     ZGre    T    C        0      0        2 
   8  chr8_78795239     ZHar    T    C        0      0        2 
   8  chr8_78795239   Sample    T    C        0      0        2 
   8  chr8_78805733     AAsi    A    G        0      0        2 
   8  chr8_78805733     AKia    A    G        0      0        2 
   8  chr8_78805733     AOna    A    G        0      0        2 
   8  chr8_78805733     ASom    A    G        0      0        2 
   8  chr8_78805733     HCab    A    G        0      0        2 
   8  chr8_78805733     HPrz    A    G        0      0        2 
   8  chr8_78805733     ZBoe    A    G      0.5      1        2 
   8  chr8_78805733     ZGre    A    G        0      0        2 
   8  chr8_78805733     ZHar    A    G        0      0        2 
   8  chr8_78805733   Sample    A    G        0      0        2 
   8  chr8_78810539     AAsi    T    C        0      0        2 
   8  chr8_78810539     AKia    T    C        0      0        2 
   8  chr8_78810539     AOna    T    C        0      0        2 
   8  chr8_78810539     ASom    T    C        0      0        2 
   8  chr8_78810539     HCab    T    C        0      0        2 
   8  chr8_78810539     HPrz    T    C        0      0        2 
   8  chr8_78810539     ZBoe    T    C      0.5      1        2 
   8  chr8_78810539     ZGre    T    C        0      0        2 
   8  chr8_78810539     ZHar    T    C        0      0        2 
   8  chr8_78810539   Sample    T    C        0      0        2 
   8  chr8_78812835     AAsi    A    G        0      0        2 
   8  chr8_78812835     AKia    A    G        0      0        2 
   8  chr8_78812835     AOna    A    G        0      0        2 
   8  chr8_78812835     ASom    A    G        0      0        2 
   8  chr8_78812835     HCab    A    G        1      2        2 
   8  chr8_78812835     HPrz    A    G        1      2        2 
   8  chr8_78812835     ZBoe    A    G        0      0        2 
   8  chr8_78812835     ZGre    A    G      0.5      1        2 
   8  chr8_78812835     ZHar    A    G        0      0        2 
   8  chr8_78812835   Sample    A    G        0      0        2 
   8  chr8_78819366     AAsi    G    A        0      0        2 
   8  chr8_78819366     AKia    G    A        0      0        2 
   8  chr8_78819366     AOna    G    A        0      0        2 
   8  chr8_78819366     ASom    G    A        0      0        2 
   8  chr8_78819366     HCab    G    A        1      2        2 
   8  chr8_78819366     HPrz    G    A        1      2        2 
   8  chr8_78819366     ZBoe    G    A        0      0        2 
   8  chr8_78819366     ZGre    G    A        0      0        2 
   8  chr8_78819366     ZHar    G    A        0      0        2 
   8  chr8_78819366   Sample    G    A        0      0        2 
   8  chr8_78824087     AAsi    G    C        1      2        2 
   8  chr8_78824087     AKia    G    C        0      0        2 
   8  chr8_78824087     AOna    G    C      0.5      1        2 
   8  chr8_78824087     ASom    G    C        1      2        2 
   8  chr8_78824087     HCab    G    C        0      0        2 
   8  chr8_78824087     HPrz    G    C        0      0        2 
   8  chr8_78824087     ZBoe    G    C        0      0        2 
   8  chr8_78824087     ZGre    G    C        1      2        2 
   8  chr8_78824087     ZHar    G    C        0      0        2 
   8  chr8_78824087   Sample    G    C        1      2        2 
   8  chr8_78830700     AAsi    C    T        0      0        2 
   8  chr8_78830700     AKia    C    T        0      0        2 
   8  chr8_78830700     AOna    C    T        0      0        2 
   8  chr8_78830700     ASom    C    T        0      0        2 
   8  chr8_78830700     HCab    C    T        1      2        2 
   8  chr8_78830700     HPrz    C    T        1      2        2 
   8  chr8_78830700     ZBoe    C    T        0      0        2 
   8  chr8_78830700     ZGre    C    T        0      0        2 
   8  chr8_78830700     ZHar    C    T        0      0        2 
   8  chr8_78830700   Sample    C    T        0      0        2 
   8  chr8_78854884     AAsi    A    G        0      0        2 
   8  chr8_78854884     AKia    A    G        0      0        2 
   8  chr8_78854884     AOna    A    G        0      0        2 
   8  chr8_78854884     ASom    A    G        0      0        2 
   8  chr8_78854884     HCab    A    G        1      2        2 
   8  chr8_78854884     HPrz    A    G        1      2        2 
   8  chr8_78854884     ZBoe    A    G        0      0        2 
   8  chr8_78854884     ZGre    A    G        0      0        2 
   8  chr8_78854884     ZHar    A    G        0      0        2 
   8  chr8_78854884   Sample    A    G        0      0        2 
   8  chr8_78861671     AAsi    G    A        0      0        2 
   8  chr8_78861671     AKia    G    A        0      0        2 
   8  chr8_78861671     AOna    G    A      0.5      1        2 
   8  chr8_78861671     ASom    G    A        0      0        2 
   8  chr8_78861671     HCab    G    A        0      0        2 
   8  chr8_78861671     HPrz    G    A        0      0        2 
   8  chr8_78861671     ZBoe    G    A        0      0        2 
   8  chr8_78861671     ZGre    G    A        0      0        2 
   8  chr8_78861671     ZHar    G    A        0      0        2 
   8  chr8_78861671   Sample    G    A        0      0        2 
   8  chr8_78868914     AAsi    C    T        0      0        2 
   8  chr8_78868914     AKia    C    T        0      0        2 
   8  chr8_78868914     AOna    C    T      0.5      1        2 
   8  chr8_78868914     ASom    C    T        0      0        2 
   8  chr8_78868914     HCab    C    T        0      0        2 
   8  chr8_78868914     HPrz    C    T        0      0        2 
   8  chr8_78868914     ZBoe    C    T        0      0        2 
   8  chr8_78868914     ZGre    C    T        0      0        2 
   8  chr8_78868914     ZHar    C    T        0      0        2 
   8  chr8_78868914   Sample    C    T        0      0        2 
   8  chr8_78869834     AAsi    T    C        0      0        2 
   8  chr8_78869834     AKia    T    C        0      0        2 
   8  chr8_78869834     AOna    T    C        0      0        2 
   8  chr8_78869834     ASom    T    C        0      0        2 
   8  chr8_78869834     HCab    T    C        1      2        2 
   8  chr8_78869834     HPrz    T    C        1      2        2 
   8  chr8_78869834     ZBoe    T    C        0      0        2 
   8  chr8_78869834     ZGre    T    C        0      0        2 
   8  chr8_78869834     ZHar    T    C        0      0        2 
   8  chr8_78869834   Sample    T    C        0      0        2 
   8  chr8_78870871     AAsi    T    C        0      0        2 
   8  chr8_78870871     AKia    T    C        0      0        2 
   8  chr8_78870871     AOna    T    C        0      0        2 
   8  chr8_78870871     ASom    T    C        0      0        2 
   8  chr8_78870871     HCab    T    C        1      2        2 
   8  chr8_78870871     HPrz    T    C        1      2        2 
   8  chr8_78870871     ZBoe    T    C        0      0        2 
   8  chr8_78870871     ZGre    T    C        0      0        2 
   8  chr8_78870871     ZHar    T    C        0      0        2 
   8  chr8_78870871   Sample    T    C        0      0        2 
   8  chr8_78872253     AAsi    T    C        1      2        2 
   8  chr8_78872253     AKia    T    C        0      0        2 
   8  chr8_78872253     AOna    T    C        0      0        2 
   8  chr8_78872253     ASom    T    C        1      2        2 
   8  chr8_78872253     HCab    T    C        0      0        2 
   8  chr8_78872253     HPrz    T    C        0      0        2 
   8  chr8_78872253     ZBoe    T    C        0      0        2 
   8  chr8_78872253     ZGre    T    C        0      0        2 
   8  chr8_78872253     ZHar    T    C        0      0        2 
   8  chr8_78872253   Sample    T    C        0      0        2 
   8  chr8_78875682     AAsi    A    G        0      0        2 
   8  chr8_78875682     AKia    A    G        0      0        2 
   8  chr8_78875682     AOna    A    G        0      0        2 
   8  chr8_78875682     ASom    A    G        0      0        2 
   8  chr8_78875682     HCab    A    G        1      2        2 
   8  chr8_78875682     HPrz    A    G        1      2        2 
   8  chr8_78875682     ZBoe    A    G        0      0        2 
   8  chr8_78875682     ZGre    A    G        0      0        2 
   8  chr8_78875682     ZHar    A    G        0      0        2 
   8  chr8_78875682   Sample    A    G        0      0        2 
   8  chr8_78886806     AAsi    A    G      0.5      1        2 
   8  chr8_78886806     AKia    A    G        0      0        2 
   8  chr8_78886806     AOna    A    G        0      0        2 
   8  chr8_78886806     ASom    A    G        0      0        2 
   8  chr8_78886806     HCab    A    G        0      0        2 
   8  chr8_78886806     HPrz    A    G        0      0        2 
   8  chr8_78886806     ZBoe    A    G        0      0        2 
   8  chr8_78886806     ZGre    A    G        0      0        2 
   8  chr8_78886806     ZHar    A    G        0      0        2 
   8  chr8_78886806   Sample    A    G        0      0        2 
   8  chr8_78888744     AAsi    C    G        0      0        2 
   8  chr8_78888744     AKia    C    G        0      0        2 
   8  chr8_78888744     AOna    C    G      0.5      1        2 
   8  chr8_78888744     ASom    C    G        0      0        2 
   8  chr8_78888744     HCab    C    G        0      0        2 
   8  chr8_78888744     HPrz    C    G        0      0        2 
   8  chr8_78888744     ZBoe    C    G        0      0        2 
   8  chr8_78888744     ZGre    C    G        1      2        2 
   8  chr8_78888744     ZHar    C    G        0      0        2 
   8  chr8_78888744   Sample    C    G        0      0        2 
   8  chr8_78890859     AAsi    T    C        0      0        2 
   8  chr8_78890859     AKia    T    C        0      0        2 
   8  chr8_78890859     AOna    T    C        0      0        2 
   8  chr8_78890859     ASom    T    C        0      0        2 
   8  chr8_78890859     HCab    T    C        0      0        2 
   8  chr8_78890859     HPrz    T    C        0      0        2 
   8  chr8_78890859     ZBoe    T    C        0      0        2 
   8  chr8_78890859     ZGre    T    C        0      0        2 
   8  chr8_78890859     ZHar    T    C        1      2        2 
   8  chr8_78890859   Sample    T    C        0      0        2 
   8  chr8_78893508     AAsi    T    A        0      0        2 
   8  chr8_78893508     AKia    T    A        0      0        2 
   8  chr8_78893508     AOna    T    A      0.5      1        2 
   8  chr8_78893508     ASom    T    A        0      0        2 
   8  chr8_78893508     HCab    T    A        0      0        2 
   8  chr8_78893508     HPrz    T    A        0      0        2 
   8  chr8_78893508     ZBoe    T    A        0      0        2 
   8  chr8_78893508     ZGre    T    A        0      0        2 
   8  chr8_78893508     ZHar    T    A        0      0        2 
   8  chr8_78893508   Sample    T    A        0      0        2 
   8  chr8_78895132     AAsi    C    T        0      0        2 
   8  chr8_78895132     AKia    C    T        0      0        2 
   8  chr8_78895132     AOna    C    T        0      0        2 
   8  chr8_78895132     ASom    C    T        0      0        2 
   8  chr8_78895132     HCab    C    T        1      2        2 
   8  chr8_78895132     HPrz    C    T        1      2        2 
   8  chr8_78895132     ZBoe    C    T        0      0        2 
   8  chr8_78895132     ZGre    C    T        0      0        2 
   8  chr8_78895132     ZHar    C    T        0      0        2 
   8  chr8_78895132   Sample    C    T        0      0        2 
   8  chr8_78897091     AAsi    A    G        0      0        2 
   8  chr8_78897091     AKia    A    G        0      0        2 
   8  chr8_78897091     AOna    A    G        0      0        2 
   8  chr8_78897091     ASom    A    G        0      0        2 
   8  chr8_78897091     HCab    A    G        1      2        2 
   8  chr8_78897091     HPrz    A    G        0      0        2 
   8  chr8_78897091     ZBoe    A    G        0      0        2 
   8  chr8_78897091     ZGre    A    G        0      0        2 
   8  chr8_78897091     ZHar    A    G        0      0        2 
   8  chr8_78897091   Sample    A    G        0      0        2 
   8  chr8_78906449     AAsi    C    G        0      0        2 
   8  chr8_78906449     AKia    C    G        0      0        2 
   8  chr8_78906449     AOna    C    G        0      0        2 
   8  chr8_78906449     ASom    C    G        0      0        2 
   8  chr8_78906449     HCab    C    G        0      0        2 
   8  chr8_78906449     HPrz    C    G        0      0        2 
   8  chr8_78906449     ZBoe    C    G        0      0        2 
   8  chr8_78906449     ZGre    C    G        1      2        2 
   8  chr8_78906449     ZHar    C    G        0      0        2 
   8  chr8_78906449   Sample    C    G        0      0        2 
   8  chr8_78912432     AAsi    T    C        0      0        2 
   8  chr8_78912432     AKia    T    C        0      0        2 
   8  chr8_78912432     AOna    T    C        0      0        2 
   8  chr8_78912432     ASom    T    C        0      0        2 
   8  chr8_78912432     HCab    T    C        0      0        2 
   8  chr8_78912432     HPrz    T    C        0      0        2 
   8  chr8_78912432     ZBoe    T    C        0      0        2 
   8  chr8_78912432     ZGre    T    C        0      0        2 
   8  chr8_78912432     ZHar    T    C        1      2        2 
   8  chr8_78912432   Sample    T    C        1      2        2 
   8  chr8_78913318     AAsi    C    T        0      0        2 
   8  chr8_78913318     AKia    C    T        0      0        2 
   8  chr8_78913318     AOna    C    T        0      0        2 
   8  chr8_78913318     ASom    C    T        0      0        2 
   8  chr8_78913318     HCab    C    T        0      0        2 
   8  chr8_78913318     HPrz    C    T      0.5      1        2 
   8  chr8_78913318     ZBoe    C    T        0      0        2 
   8  chr8_78913318     ZGre    C    T        0      0        2 
   8  chr8_78913318     ZHar    C    T        0      0        2 
   8  chr8_78913318   Sample    C    T        0      0        2 
   8  chr8_78915027     AAsi    T    A        0      0        2 
   8  chr8_78915027     AKia    T    A        0      0        2 
   8  chr8_78915027     AOna    T    A        0      0        2 
   8  chr8_78915027     ASom    T    A        0      0        2 
   8  chr8_78915027     HCab    T    A        1      2        2 
   8  chr8_78915027     HPrz    T    A        1      2        2 
   8  chr8_78915027     ZBoe    T    A        0      0        2 
   8  chr8_78915027     ZGre    T    A        0      0        2 
   8  chr8_78915027     ZHar    T    A        0      0        2 
   8  chr8_78915027   Sample    T    A        0      0        2 
   8  chr8_78917821     AAsi    G    A        0      0        2 
   8  chr8_78917821     AKia    G    A        0      0        2 
   8  chr8_78917821     AOna    G    A        0      0        2 
   8  chr8_78917821     ASom    G    A        0      0        2 
   8  chr8_78917821     HCab    G    A        1      2        2 
   8  chr8_78917821     HPrz    G    A        1      2        2 
   8  chr8_78917821     ZBoe    G    A        0      0        2 
   8  chr8_78917821     ZGre    G    A        0      0        2 
   8  chr8_78917821     ZHar    G    A        0      0        2 
   8  chr8_78917821   Sample    G    A        0      0        2 
   8  chr8_78921517     AAsi    C    T        0      0        2 
   8  chr8_78921517     AKia    C    T        0      0        2 
   8  chr8_78921517     AOna    C    T        0      0        2 
   8  chr8_78921517     ASom    C    T        0      0        2 
   8  chr8_78921517     HCab    C    T        1      2        2 
   8  chr8_78921517     HPrz    C    T      0.5      1        2 
   8  chr8_78921517     ZBoe    C    T        0      0        2 
   8  chr8_78921517     ZGre    C    T        0      0        2 
   8  chr8_78921517     ZHar    C    T        0      0        2 
   8  chr8_78921517   Sample    C    T        0      0        2 
   8  chr8_78921927     AAsi    A    G        0      0        2 
   8  chr8_78921927     AKia    A    G        0      0        2 
   8  chr8_78921927     AOna    A    G        0      0        2 
   8  chr8_78921927     ASom    A    G        0      0        2 
   8  chr8_78921927     HCab    A    G        1      2        2 
   8  chr8_78921927     HPrz    A    G        1      2        2 
   8  chr8_78921927     ZBoe    A    G        0      0        2 
   8  chr8_78921927     ZGre    A    G        0      0        2 
   8  chr8_78921927     ZHar    A    G        0      0        2 
   8  chr8_78921927   Sample    A    G        0      0        2 
   8  chr8_78929519     AAsi    T    C        0      0        2 
   8  chr8_78929519     AKia    T    C      0.5      1        2 
   8  chr8_78929519     AOna    T    C        0      0        2 
   8  chr8_78929519     ASom    T    C        0      0        2 
   8  chr8_78929519     HCab    T    C        0      0        2 
   8  chr8_78929519     HPrz    T    C        0      0        2 
   8  chr8_78929519     ZBoe    T    C        0      0        2 
   8  chr8_78929519     ZGre    T    C        0      0        2 
   8  chr8_78929519     ZHar    T    C        0      0        2 
   8  chr8_78929519   Sample    T    C        0      0        2 
   8  chr8_78929734     AAsi    T    C        0      0        2 
   8  chr8_78929734     AKia    T    C        0      0        2 
   8  chr8_78929734     AOna    T    C        0      0        2 
   8  chr8_78929734     ASom    T    C        0      0        2 
   8  chr8_78929734     HCab    T    C        1      2        2 
   8  chr8_78929734     HPrz    T    C        1      2        2 
   8  chr8_78929734     ZBoe    T    C        0      0        2 
   8  chr8_78929734     ZGre    T    C        0      0        2 
   8  chr8_78929734     ZHar    T    C        0      0        2 
   8  chr8_78929734   Sample    T    C        0      0        2 
   8  chr8_78929960     AAsi    C    G        0      0        2 
   8  chr8_78929960     AKia    C    G        0      0        2 
   8  chr8_78929960     AOna    C    G        0      0        2 
   8  chr8_78929960     ASom    C    G        0      0        2 
   8  chr8_78929960     HCab    C    G        0      0        2 
   8  chr8_78929960     HPrz    C    G        0      0        2 
   8  chr8_78929960     ZBoe    C    G      0.5      1        2 
   8  chr8_78929960     ZGre    C    G        0      0        2 
   8  chr8_78929960     ZHar    C    G        0      0        2 
   8  chr8_78929960   Sample    C    G        0      0        2 
   8  chr8_78931984     AAsi    C    A        0      0        2 
   8  chr8_78931984     AKia    C    A        0      0        2 
   8  chr8_78931984     AOna    C    A        0      0        2 
   8  chr8_78931984     ASom    C    A        0      0        2 
   8  chr8_78931984     HCab    C    A        1      2        2 
   8  chr8_78931984     HPrz    C    A        1      2        2 
   8  chr8_78931984     ZBoe    C    A        0      0        2 
   8  chr8_78931984     ZGre    C    A        0      0        2 
   8  chr8_78931984     ZHar    C    A        0      0        2 
   8  chr8_78931984   Sample    C    A        0      0        2 
   8  chr8_78934163     AAsi    G    A        0      0        2 
   8  chr8_78934163     AKia    G    A        0      0        2 
   8  chr8_78934163     AOna    G    A        0      0        2 
   8  chr8_78934163     ASom    G    A        0      0        2 
   8  chr8_78934163     HCab    G    A        1      2        2 
   8  chr8_78934163     HPrz    G    A        1      2        2 
   8  chr8_78934163     ZBoe    G    A        0      0        2 
   8  chr8_78934163     ZGre    G    A        0      0        2 
   8  chr8_78934163     ZHar    G    A        0      0        2 
   8  chr8_78934163   Sample    G    A        0      0        2 
   8  chr8_78940640     AAsi    G    T        0      0        2 
   8  chr8_78940640     AKia    G    T        0      0        2 
   8  chr8_78940640     AOna    G    T        0      0        2 
   8  chr8_78940640     ASom    G    T        0      0        2 
   8  chr8_78940640     HCab    G    T        1      2        2 
   8  chr8_78940640     HPrz    G    T        0      0        2 
   8  chr8_78940640     ZBoe    G    T        0      0        2 
   8  chr8_78940640     ZGre    G    T        0      0        2 
   8  chr8_78940640     ZHar    G    T        0      0        2 
   8  chr8_78940640   Sample    G    T        0      0        2 
   8  chr8_78942874     AAsi    G    T        0      0        2 
   8  chr8_78942874     AKia    G    T        0      0        2 
   8  chr8_78942874     AOna    G    T      0.5      1        2 
   8  chr8_78942874     ASom    G    T        0      0        2 
   8  chr8_78942874     HCab    G    T        0      0        2 
   8  chr8_78942874     HPrz    G    T        0      0        2 
   8  chr8_78942874     ZBoe    G    T        0      0        2 
   8  chr8_78942874     ZGre    G    T        0      0        2 
   8  chr8_78942874     ZHar    G    T        0      0        2 
   8  chr8_78942874   Sample    G    T        0      0        2 
   8  chr8_78953949     AAsi    G    A        0      0        2 
   8  chr8_78953949     AKia    G    A        0      0        2 
   8  chr8_78953949     AOna    G    A        0      0        2 
   8  chr8_78953949     ASom    G    A        0      0        2 
   8  chr8_78953949     HCab    G    A        1      2        2 
   8  chr8_78953949     HPrz    G    A        0      0        2 
   8  chr8_78953949     ZBoe    G    A        0      0        2 
   8  chr8_78953949     ZGre    G    A        0      0        2 
   8  chr8_78953949     ZHar    G    A        0      0        2 
   8  chr8_78953949   Sample    G    A        0      0        2 
   8  chr8_78958676     AAsi    G    A        0      0        2 
   8  chr8_78958676     AKia    G    A        0      0        2 
   8  chr8_78958676     AOna    G    A        1      2        2 
   8  chr8_78958676     ASom    G    A        0      0        2 
   8  chr8_78958676     HCab    G    A        0      0        2 
   8  chr8_78958676     HPrz    G    A        0      0        2 
   8  chr8_78958676     ZBoe    G    A        0      0        2 
   8  chr8_78958676     ZGre    G    A        0      0        2 
   8  chr8_78958676     ZHar    G    A        0      0        2 
   8  chr8_78958676   Sample    G    A        0      0        2 
   8  chr8_78965452     AAsi    G    A        0      0        2 
   8  chr8_78965452     AKia    G    A        0      0        2 
   8  chr8_78965452     AOna    G    A        0      0        2 
   8  chr8_78965452     ASom    G    A        0      0        2 
   8  chr8_78965452     HCab    G    A        1      2        2 
   8  chr8_78965452     HPrz    G    A        1      2        2 
   8  chr8_78965452     ZBoe    G    A        0      0        2 
   8  chr8_78965452     ZGre    G    A        0      0        2 
   8  chr8_78965452     ZHar    G    A        0      0        2 
   8  chr8_78965452   Sample    G    A        0      0        2 
   8  chr8_78978976     AAsi    T    G        0      0        2 
   8  chr8_78978976     AKia    T    G        0      0        2 
   8  chr8_78978976     AOna    T    G        0      0        2 
   8  chr8_78978976     ASom    T    G        0      0        2 
   8  chr8_78978976     HCab    T    G        1      2        2 
   8  chr8_78978976     HPrz    T    G        1      2        2 
   8  chr8_78978976     ZBoe    T    G        0      0        2 
   8  chr8_78978976     ZGre    T    G        0      0        2 
   8  chr8_78978976     ZHar    T    G        0      0        2 
   8  chr8_78978976   Sample    T    G        0      0        2 
   8  chr8_78983362     AAsi    A    C        0      0        2 
   8  chr8_78983362     AKia    A    C        0      0        2 
   8  chr8_78983362     AOna    A    C        0      0        2 
   8  chr8_78983362     ASom    A    C        0      0        2 
   8  chr8_78983362     HCab    A    C        1      2        2 
   8  chr8_78983362     HPrz    A    C        0      0        2 
   8  chr8_78983362     ZBoe    A    C        0      0        2 
   8  chr8_78983362     ZGre    A    C        0      0        2 
   8  chr8_78983362     ZHar    A    C        0      0        2 
   8  chr8_78983362   Sample    A    C        0      0        2 
   8  chr8_78984991     AAsi    G    T        0      0        2 
   8  chr8_78984991     AKia    G    T        1      2        2 
   8  chr8_78984991     AOna    G    T        0      0        2 
   8  chr8_78984991     ASom    G    T        0      0        2 
   8  chr8_78984991     HCab    G    T        0      0        2 
   8  chr8_78984991     HPrz    G    T        0      0        2 
   8  chr8_78984991     ZBoe    G    T        0      0        2 
   8  chr8_78984991     ZGre    G    T        0      0        2 
   8  chr8_78984991     ZHar    G    T        0      0        2 
   8  chr8_78984991   Sample    G    T        0      0        2 
   8  chr8_78993529     AAsi    A    G        0      0        2 
   8  chr8_78993529     AKia    A    G        0      0        2 
   8  chr8_78993529     AOna    A    G        0      0        2 
   8  chr8_78993529     ASom    A    G        0      0        2 
   8  chr8_78993529     HCab    A    G        1      2        2 
   8  chr8_78993529     HPrz    A    G        1      2        2 
   8  chr8_78993529     ZBoe    A    G        0      0        2 
   8  chr8_78993529     ZGre    A    G        0      0        2 
   8  chr8_78993529     ZHar    A    G        0      0        2 
   8  chr8_78993529   Sample    A    G        0      0        2 
   8  chr8_79004196     AAsi    G    A        0      0        2 
   8  chr8_79004196     AKia    G    A        0      0        2 
   8  chr8_79004196     AOna    G    A        1      2        2 
   8  chr8_79004196     ASom    G    A        0      0        2 
   8  chr8_79004196     HCab    G    A        0      0        2 
   8  chr8_79004196     HPrz    G    A        0      0        2 
   8  chr8_79004196     ZBoe    G    A        0      0        2 
   8  chr8_79004196     ZGre    G    A        0      0        2 
   8  chr8_79004196     ZHar    G    A        0      0        2 
   8  chr8_79004196   Sample    G    A        0      0        2 
   8  chr8_79013379     AAsi    C    T        0      0        2 
   8  chr8_79013379     AKia    C    T        0      0        2 
   8  chr8_79013379     AOna    C    T        0      0        2 
   8  chr8_79013379     ASom    C    T      0.5      1        2 
   8  chr8_79013379     HCab    C    T        0      0        2 
   8  chr8_79013379     HPrz    C    T        0      0        2 
   8  chr8_79013379     ZBoe    C    T        0      0        2 
   8  chr8_79013379     ZGre    C    T        0      0        2 
   8  chr8_79013379     ZHar    C    T        0      0        2 
   8  chr8_79013379   Sample    C    T        1      2        2 
   8  chr8_79013893     AAsi    T    C        0      0        2 
   8  chr8_79013893     AKia    T    C        0      0        2 
   8  chr8_79013893     AOna    T    C        0      0        2 
   8  chr8_79013893     ASom    T    C        0      0        2 
   8  chr8_79013893     HCab    T    C        1      2        2 
   8  chr8_79013893     HPrz    T    C        1      2        2 
   8  chr8_79013893     ZBoe    T    C        0      0        2 
   8  chr8_79013893     ZGre    T    C        0      0        2 
   8  chr8_79013893     ZHar    T    C        0      0        2 
   8  chr8_79013893   Sample    T    C        0      0        2 
   8  chr8_79015424     AAsi    G    C        0      0        2 
   8  chr8_79015424     AKia    G    C        0      0        2 
   8  chr8_79015424     AOna    G    C        0      0        2 
   8  chr8_79015424     ASom    G    C        0      0        2 
   8  chr8_79015424     HCab    G    C        0      0        2 
   8  chr8_79015424     HPrz    G    C        0      0        2 
   8  chr8_79015424     ZBoe    G    C      0.5      1        2 
   8  chr8_79015424     ZGre    G    C        0      0        2 
   8  chr8_79015424     ZHar    G    C        0      0        2 
   8  chr8_79015424   Sample    G    C        0      0        2 
   8  chr8_79022272     AAsi    T    C        0      0        2 
   8  chr8_79022272     AKia    T    C        0      0        2 
   8  chr8_79022272     AOna    T    C        0      0        2 
   8  chr8_79022272     ASom    T    C        0      0        2 
   8  chr8_79022272     HCab    T    C        1      2        2 
   8  chr8_79022272     HPrz    T    C        1      2        2 
   8  chr8_79022272     ZBoe    T    C        0      0        2 
   8  chr8_79022272     ZGre    T    C        0      0        2 
   8  chr8_79022272     ZHar    T    C        0      0        2 
   8  chr8_79022272   Sample    T    C        0      0        2 
   8  chr8_79024168     AAsi    G    A        0      0        2 
   8  chr8_79024168     AKia    G    A        0      0        2 
   8  chr8_79024168     AOna    G    A      0.5      1        2 
   8  chr8_79024168     ASom    G    A        0      0        2 
   8  chr8_79024168     HCab    G    A        0      0        2 
   8  chr8_79024168     HPrz    G    A        0      0        2 
   8  chr8_79024168     ZBoe    G    A        0      0        2 
   8  chr8_79024168     ZGre    G    A        0      0        2 
   8  chr8_79024168     ZHar    G    A        0      0        2 
   8  chr8_79024168   Sample    G    A        0      0        2 
   8  chr8_79026478     AAsi    G    A        0      0        2 
   8  chr8_79026478     AKia    G    A        0      0        2 
   8  chr8_79026478     AOna    G    A        0      0        2 
   8  chr8_79026478     ASom    G    A        0      0        2 
   8  chr8_79026478     HCab    G    A        0      0        2 
   8  chr8_79026478     HPrz    G    A        0      0        2 
   8  chr8_79026478     ZBoe    G    A      0.5      1        2 
   8  chr8_79026478     ZGre    G    A        0      0        2 
   8  chr8_79026478     ZHar    G    A        0      0        2 
   8  chr8_79026478   Sample    G    A        0      0        2 
   8  chr8_79028032     AAsi    T    C        0      0        2 
   8  chr8_79028032     AKia    T    C        0      0        2 
   8  chr8_79028032     AOna    T    C      0.5      1        2 
   8  chr8_79028032     ASom    T    C        0      0        2 
   8  chr8_79028032     HCab    T    C        0      0        2 
   8  chr8_79028032     HPrz    T    C        0      0        2 
   8  chr8_79028032     ZBoe    T    C        0      0        2 
   8  chr8_79028032     ZGre    T    C        0      0        2 
   8  chr8_79028032     ZHar    T    C        0      0        2 
   8  chr8_79028032   Sample    T    C        0      0        2 
   8  chr8_79031225     AAsi    G    A        0      0        2 
   8  chr8_79031225     AKia    G    A        0      0        2 
   8  chr8_79031225     AOna    G    A      0.5      1        2 
   8  chr8_79031225     ASom    G    A        0      0        2 
   8  chr8_79031225     HCab    G    A        0      0        2 
   8  chr8_79031225     HPrz    G    A        0      0        2 
   8  chr8_79031225     ZBoe    G    A        0      0        2 
   8  chr8_79031225     ZGre    G    A        0      0        2 
   8  chr8_79031225     ZHar    G    A        0      0        2 
   8  chr8_79031225   Sample    G    A        0      0        2 
   8  chr8_79031951     AAsi    T    C        0      0        2 
   8  chr8_79031951     AKia    T    C        0      0        2 
   8  chr8_79031951     AOna    T    C        0      0        2 
   8  chr8_79031951     ASom    T    C        0      0        2 
   8  chr8_79031951     HCab    T    C        1      2        2 
   8  chr8_79031951     HPrz    T    C        1      2        2 
   8  chr8_79031951     ZBoe    T    C        0      0        2 
   8  chr8_79031951     ZGre    T    C        0      0        2 
   8  chr8_79031951     ZHar    T    C        0      0        2 
   8  chr8_79031951   Sample    T    C        0      0        2 
   8  chr8_79036363     AAsi    A    G        0      0        2 
   8  chr8_79036363     AKia    A    G      0.5      1        2 
   8  chr8_79036363     AOna    A    G        0      0        2 
   8  chr8_79036363     ASom    A    G        0      0        2 
   8  chr8_79036363     HCab    A    G        0      0        2 
   8  chr8_79036363     HPrz    A    G        0      0        2 
   8  chr8_79036363     ZBoe    A    G        0      0        2 
   8  chr8_79036363     ZGre    A    G        0      0        2 
   8  chr8_79036363     ZHar    A    G        0      0        2 
   8  chr8_79036363   Sample    A    G        0      0        2 
   8  chr8_79039924     AAsi    A    G        0      0        2 
   8  chr8_79039924     AKia    A    G        0      0        2 
   8  chr8_79039924     AOna    A    G        0      0        2 
   8  chr8_79039924     ASom    A    G        0      0        2 
   8  chr8_79039924     HCab    A    G        0      0        2 
   8  chr8_79039924     HPrz    A    G        0      0        2 
   8  chr8_79039924     ZBoe    A    G        0      0        2 
   8  chr8_79039924     ZGre    A    G        0      0        2 
   8  chr8_79039924     ZHar    A    G        1      2        2 
   8  chr8_79039924   Sample    A    G        0      0        2 
   8  chr8_79046630     AAsi    T    G        0      0        2 
   8  chr8_79046630     AKia    T    G        0      0        2 
   8  chr8_79046630     AOna    T    G      0.5      1        2 
   8  chr8_79046630     ASom    T    G        0      0        2 
   8  chr8_79046630     HCab    T    G        0      0        2 
   8  chr8_79046630     HPrz    T    G        0      0        2 
   8  chr8_79046630     ZBoe    T    G        0      0        2 
   8  chr8_79046630     ZGre    T    G        0      0        2 
   8  chr8_79046630     ZHar    T    G        0      0        2 
   8  chr8_79046630   Sample    T    G        0      0        2 
   8  chr8_79047450     AAsi    A    T        0      0        2 
   8  chr8_79047450     AKia    A    T        0      0        2 
   8  chr8_79047450     AOna    A    T      0.5      1        2 
   8  chr8_79047450     ASom    A    T        0      0        2 
   8  chr8_79047450     HCab    A    T        0      0        2 
   8  chr8_79047450     HPrz    A    T        0      0        2 
   8  chr8_79047450     ZBoe    A    T        0      0        2 
   8  chr8_79047450     ZGre    A    T        0      0        2 
   8  chr8_79047450     ZHar    A    T        0      0        2 
   8  chr8_79047450   Sample    A    T        0      0        2 
   8  chr8_79053280     AAsi    A    G        0      0        2 
   8  chr8_79053280     AKia    A    G        1      2        2 
   8  chr8_79053280     AOna    A    G      0.5      1        2 
   8  chr8_79053280     ASom    A    G        0      0        2 
   8  chr8_79053280     HCab    A    G        0      0        2 
   8  chr8_79053280     HPrz    A    G        0      0        2 
   8  chr8_79053280     ZBoe    A    G        1      2        2 
   8  chr8_79053280     ZGre    A    G        1      2        2 
   8  chr8_79053280     ZHar    A    G        1      2        2 
   8  chr8_79053280   Sample    A    G        0      0        2 
   8  chr8_79068722     AAsi    G    A      0.5      1        2 
   8  chr8_79068722     AKia    G    A        0      0        2 
   8  chr8_79068722     AOna    G    A        0      0        2 
   8  chr8_79068722     ASom    G    A        0      0        2 
   8  chr8_79068722     HCab    G    A        0      0        2 
   8  chr8_79068722     HPrz    G    A        0      0        2 
   8  chr8_79068722     ZBoe    G    A        0      0        2 
   8  chr8_79068722     ZGre    G    A        0      0        2 
   8  chr8_79068722     ZHar    G    A        0      0        2 
   8  chr8_79068722   Sample    G    A        0      0        2 
   8  chr8_79072902     AAsi    G    C        0      0        2 
   8  chr8_79072902     AKia    G    C        0      0        2 
   8  chr8_79072902     AOna    G    C        0      0        2 
   8  chr8_79072902     ASom    G    C        0      0        2 
   8  chr8_79072902     HCab    G    C        0      0        2 
   8  chr8_79072902     HPrz    G    C        0      0        2 
   8  chr8_79072902     ZBoe    G    C        0      0        2 
   8  chr8_79072902     ZGre    G    C        0      0        2 
   8  chr8_79072902     ZHar    G    C      0.5      1        2 
   8  chr8_79072902   Sample    G    C        0      0        2 
   8  chr8_79076337     AAsi    A    G        0      0        2 
   8  chr8_79076337     AKia    A    G        0      0        2 
   8  chr8_79076337     AOna    A    G        0      0        2 
   8  chr8_79076337     ASom    A    G        0      0        2 
   8  chr8_79076337     HCab    A    G        0      0        2 
   8  chr8_79076337     HPrz    A    G        0      0        2 
   8  chr8_79076337     ZBoe    A    G      0.5      1        2 
   8  chr8_79076337     ZGre    A    G        0      0        2 
   8  chr8_79076337     ZHar    A    G        0      0        2 
   8  chr8_79076337   Sample    A    G        0      0        2 
   8  chr8_79082235     AAsi    G    T        0      0        2 
   8  chr8_79082235     AKia    G    T        0      0        2 
   8  chr8_79082235     AOna    G    T        0      0        2 
   8  chr8_79082235     ASom    G    T        0      0        2 
   8  chr8_79082235     HCab    G    T        0      0        2 
   8  chr8_79082235     HPrz    G    T        0      0        2 
   8  chr8_79082235     ZBoe    G    T        0      0        2 
   8  chr8_79082235     ZGre    G    T        0      0        2 
   8  chr8_79082235     ZHar    G    T      0.5      1        2 
   8  chr8_79082235   Sample    G    T        0      0        2 
   8  chr8_79091501     AAsi    T    C      0.5      1        2 
   8  chr8_79091501     AKia    T    C        0      0        2 
   8  chr8_79091501     AOna    T    C        0      0        2 
   8  chr8_79091501     ASom    T    C        0      0        2 
   8  chr8_79091501     HCab    T    C        0      0        2 
   8  chr8_79091501     HPrz    T    C        0      0        2 
   8  chr8_79091501     ZBoe    T    C        0      0        2 
   8  chr8_79091501     ZGre    T    C        0      0        2 
   8  chr8_79091501     ZHar    T    C        0      0        2 
   8  chr8_79091501   Sample    T    C        0      0        2 
   8  chr8_79092122     AAsi    T    G      0.5      1        2 
   8  chr8_79092122     AKia    T    G        0      0        2 
   8  chr8_79092122     AOna    T    G        0      0        2 
   8  chr8_79092122     ASom    T    G        0      0        2 
   8  chr8_79092122     HCab    T    G        0      0        2 
   8  chr8_79092122     HPrz    T    G        0      0        2 
   8  chr8_79092122     ZBoe    T    G        0      0        2 
   8  chr8_79092122     ZGre    T    G        0      0        2 
   8  chr8_79092122     ZHar    T    G        0      0        2 
   8  chr8_79092122   Sample    T    G        0      0        2 
   8  chr8_79108346     AAsi    T    C        0      0        2 
   8  chr8_79108346     AKia    T    C        0      0        2 
   8  chr8_79108346     AOna    T    C        0      0        2 
   8  chr8_79108346     ASom    T    C        0      0        2 
   8  chr8_79108346     HCab    T    C        1      2        2 
   8  chr8_79108346     HPrz    T    C        1      2        2 
   8  chr8_79108346     ZBoe    T    C        0      0        2 
   8  chr8_79108346     ZGre    T    C        0      0        2 
   8  chr8_79108346     ZHar    T    C        0      0        2 
   8  chr8_79108346   Sample    T    C        0      0        2 
   8  chr8_79116259     AAsi    T    G        0      0        2 
   8  chr8_79116259     AKia    T    G        0      0        2 
   8  chr8_79116259     AOna    T    G        0      0        2 
   8  chr8_79116259     ASom    T    G        0      0        2 
   8  chr8_79116259     HCab    T    G        1      2        2 
   8  chr8_79116259     HPrz    T    G        1      2        2 
   8  chr8_79116259     ZBoe    T    G        0      0        2 
   8  chr8_79116259     ZGre    T    G        0      0        2 
   8  chr8_79116259     ZHar    T    G        0      0        2 
   8  chr8_79116259   Sample    T    G        0      0        2 
   8  chr8_79122557     AAsi    G    A        0      0        2 
   8  chr8_79122557     AKia    G    A        0      0        2 
   8  chr8_79122557     AOna    G    A        0      0        2 
   8  chr8_79122557     ASom    G    A        0      0        2 
   8  chr8_79122557     HCab    G    A        1      2        2 
   8  chr8_79122557     HPrz    G    A        1      2        2 
   8  chr8_79122557     ZBoe    G    A        0      0        2 
   8  chr8_79122557     ZGre    G    A        0      0        2 
   8  chr8_79122557     ZHar    G    A        0      0        2 
   8  chr8_79122557   Sample    G    A        0      0        2 
   8  chr8_79124681     AAsi    G    C        0      0        2 
   8  chr8_79124681     AKia    G    C        0      0        2 
   8  chr8_79124681     AOna    G    C        0      0        2 
   8  chr8_79124681     ASom    G    C        0      0        2 
   8  chr8_79124681     HCab    G    C        1      2        2 
   8  chr8_79124681     HPrz    G    C        1      2        2 
   8  chr8_79124681     ZBoe    G    C        0      0        2 
   8  chr8_79124681     ZGre    G    C        0      0        2 
   8  chr8_79124681     ZHar    G    C        0      0        2 
   8  chr8_79124681   Sample    G    C        0      0        2 
   8  chr8_79130496     AAsi    G    T        0      0        2 
   8  chr8_79130496     AKia    G    T        0      0        2 
   8  chr8_79130496     AOna    G    T        0      0        2 
   8  chr8_79130496     ASom    G    T        0      0        2 
   8  chr8_79130496     HCab    G    T        1      2        2 
   8  chr8_79130496     HPrz    G    T        1      2        2 
   8  chr8_79130496     ZBoe    G    T        0      0        2 
   8  chr8_79130496     ZGre    G    T        0      0        2 
   8  chr8_79130496     ZHar    G    T        0      0        2 
   8  chr8_79130496   Sample    G    T        0      0        2 
   8  chr8_79140152     AAsi    A    T        0      0        2 
   8  chr8_79140152     AKia    A    T        0      0        2 
   8  chr8_79140152     AOna    A    T        0      0        2 
   8  chr8_79140152     ASom    A    T        0      0        2 
   8  chr8_79140152     HCab    A    T        1      2        2 
   8  chr8_79140152     HPrz    A    T        0      0        2 
   8  chr8_79140152     ZBoe    A    T        0      0        2 
   8  chr8_79140152     ZGre    A    T        0      0        2 
   8  chr8_79140152     ZHar    A    T        0      0        2 
   8  chr8_79140152   Sample    A    T        0      0        2 
   8  chr8_79145932     AAsi    T    G        0      0        2 
   8  chr8_79145932     AKia    T    G        0      0        2 
   8  chr8_79145932     AOna    T    G        0      0        2 
   8  chr8_79145932     ASom    T    G        0      0        2 
   8  chr8_79145932     HCab    T    G        0      0        2 
   8  chr8_79145932     HPrz    T    G        0      0        2 
   8  chr8_79145932     ZBoe    T    G        1      2        2 
   8  chr8_79145932     ZGre    T    G        0      0        2 
   8  chr8_79145932     ZHar    T    G        0      0        2 
   8  chr8_79145932   Sample    T    G        0      0        2 
   8  chr8_79146936     AAsi    A    G        0      0        2 
   8  chr8_79146936     AKia    A    G        0      0        2 
   8  chr8_79146936     AOna    A    G        0      0        2 
   8  chr8_79146936     ASom    A    G        0      0        2 
   8  chr8_79146936     HCab    A    G        1      2        2 
   8  chr8_79146936     HPrz    A    G        1      2        2 
   8  chr8_79146936     ZBoe    A    G        0      0        2 
   8  chr8_79146936     ZGre    A    G        0      0        2 
   8  chr8_79146936     ZHar    A    G        0      0        2 
   8  chr8_79146936   Sample    A    G        0      0        2 
   8  chr8_79152491     AAsi    T    G        0      0        2 
   8  chr8_79152491     AKia    T    G        0      0        2 
   8  chr8_79152491     AOna    T    G        0      0        2 
   8  chr8_79152491     ASom    T    G        0      0        2 
   8  chr8_79152491     HCab    T    G        1      2        2 
   8  chr8_79152491     HPrz    T    G        1      2        2 
   8  chr8_79152491     ZBoe    T    G        0      0        2 
   8  chr8_79152491     ZGre    T    G        0      0        2 
   8  chr8_79152491     ZHar    T    G        0      0        2 
   8  chr8_79152491   Sample    T    G        0      0        2 
   8  chr8_79158611     AAsi    A    G        0      0        2 
   8  chr8_79158611     AKia    A    G        1      2        2 
   8  chr8_79158611     AOna    A    G        1      2        2 
   8  chr8_79158611     ASom    A    G        0      0        2 
   8  chr8_79158611     HCab    A    G        0      0        2 
   8  chr8_79158611     HPrz    A    G        0      0        2 
   8  chr8_79158611     ZBoe    A    G        0      0        2 
   8  chr8_79158611     ZGre    A    G        0      0        2 
   8  chr8_79158611     ZHar    A    G        0      0        2 
   8  chr8_79158611   Sample    A    G        0      0        2 
   8  chr8_79161740     AAsi    C    A        0      0        2 
   8  chr8_79161740     AKia    C    A        0      0        2 
   8  chr8_79161740     AOna    C    A        0      0        2 
   8  chr8_79161740     ASom    C    A        0      0        2 
   8  chr8_79161740     HCab    C    A        0      0        2 
   8  chr8_79161740     HPrz    C    A        0      0        2 
   8  chr8_79161740     ZBoe    C    A      0.5      1        2 
   8  chr8_79161740     ZGre    C    A        0      0        2 
   8  chr8_79161740     ZHar    C    A        0      0        2 
   8  chr8_79161740   Sample    C    A        0      0        2 
   8  chr8_79165727     AAsi    A    G        0      0        2 
   8  chr8_79165727     AKia    A    G        0      0        2 
   8  chr8_79165727     AOna    A    G        0      0        2 
   8  chr8_79165727     ASom    A    G        0      0        2 
   8  chr8_79165727     HCab    A    G        0      0        2 
   8  chr8_79165727     HPrz    A    G        0      0        2 
   8  chr8_79165727     ZBoe    A    G        0      0        2 
   8  chr8_79165727     ZGre    A    G        1      2        2 
   8  chr8_79165727     ZHar    A    G        0      0        2 
   8  chr8_79165727   Sample    A    G        0      0        2 
   8  chr8_79166909     AAsi    G    C        0      0        2 
   8  chr8_79166909     AKia    G    C        0      0        2 
   8  chr8_79166909     AOna    G    C        0      0        2 
   8  chr8_79166909     ASom    G    C        0      0        2 
   8  chr8_79166909     HCab    G    C        0      0        2 
   8  chr8_79166909     HPrz    G    C        0      0        2 
   8  chr8_79166909     ZBoe    G    C        0      0        2 
   8  chr8_79166909     ZGre    G    C        0      0        2 
   8  chr8_79166909     ZHar    G    C      0.5      1        2 
   8  chr8_79166909   Sample    G    C        0      0        2 
   8  chr8_79168710     AAsi    A    G        0      0        2 
   8  chr8_79168710     AKia    A    G        0      0        2 
   8  chr8_79168710     AOna    A    G        0      0        2 
   8  chr8_79168710     ASom    A    G      0.5      1        2 
   8  chr8_79168710     HCab    A    G        0      0        2 
   8  chr8_79168710     HPrz    A    G        0      0        2 
   8  chr8_79168710     ZBoe    A    G        0      0        2 
   8  chr8_79168710     ZGre    A    G        0      0        2 
   8  chr8_79168710     ZHar    A    G        0      0        2 
   8  chr8_79168710   Sample    A    G        0      0        2 
   8  chr8_79186792     AAsi    G    T        0      0        2 
   8  chr8_79186792     AKia    G    T        0      0        2 
   8  chr8_79186792     AOna    G    T        0      0        2 
   8  chr8_79186792     ASom    G    T        0      0        2 
   8  chr8_79186792     HCab    G    T        0      0        2 
   8  chr8_79186792     HPrz    G    T        0      0        2 
   8  chr8_79186792     ZBoe    G    T        0      0        2 
   8  chr8_79186792     ZGre    G    T      0.5      1        2 
   8  chr8_79186792     ZHar    G    T        0      0        2 
   8  chr8_79186792   Sample    G    T        0      0        2 
   8  chr8_79196917     AAsi    C    T        0      0        2 
   8  chr8_79196917     AKia    C    T        0      0        2 
   8  chr8_79196917     AOna    C    T      0.5      1        2 
   8  chr8_79196917     ASom    C    T        0      0        2 
   8  chr8_79196917     HCab    C    T        0      0        2 
   8  chr8_79196917     HPrz    C    T        0      0        2 
   8  chr8_79196917     ZBoe    C    T        0      0        2 
   8  chr8_79196917     ZGre    C    T        0      0        2 
   8  chr8_79196917     ZHar    C    T        0      0        2 
   8  chr8_79196917   Sample    C    T        0      0        2 
   8  chr8_79201896     AAsi    A    G        0      0        2 
   8  chr8_79201896     AKia    A    G        0      0        2 
   8  chr8_79201896     AOna    A    G        0      0        2 
   8  chr8_79201896     ASom    A    G        0      0        2 
   8  chr8_79201896     HCab    A    G        1      2        2 
   8  chr8_79201896     HPrz    A    G        1      2        2 
   8  chr8_79201896     ZBoe    A    G        0      0        2 
   8  chr8_79201896     ZGre    A    G        0      0        2 
   8  chr8_79201896     ZHar    A    G        0      0        2 
   8  chr8_79201896   Sample    A    G        0      0        2 
   8  chr8_79204564     AAsi    C    G        0      0        2 
   8  chr8_79204564     AKia    C    G        0      0        2 
   8  chr8_79204564     AOna    C    G        0      0        2 
   8  chr8_79204564     ASom    C    G        0      0        2 
   8  chr8_79204564     HCab    C    G        0      0        2 
   8  chr8_79204564     HPrz    C    G      0.5      1        2 
   8  chr8_79204564     ZBoe    C    G        0      0        2 
   8  chr8_79204564     ZGre    C    G        0      0        2 
   8  chr8_79204564     ZHar    C    G        0      0        2 
   8  chr8_79204564   Sample    C    G        0      0        2 
   8  chr8_79206357     AAsi    G    A        1      2        2 
   8  chr8_79206357     AKia    G    A        0      0        2 
   8  chr8_79206357     AOna    G    A        0      0        2 
   8  chr8_79206357     ASom    G    A      0.5      1        2 
   8  chr8_79206357     HCab    G    A        0      0        2 
   8  chr8_79206357     HPrz    G    A        0      0        2 
   8  chr8_79206357     ZBoe    G    A        0      0        2 
   8  chr8_79206357     ZGre    G    A        0      0        2 
   8  chr8_79206357     ZHar    G    A        0      0        2 
   8  chr8_79206357   Sample    G    A        0      0        2 
   8  chr8_79208038     AAsi    A    G        0      0        2 
   8  chr8_79208038     AKia    A    G        0      0        2 
   8  chr8_79208038     AOna    A    G      0.5      1        2 
   8  chr8_79208038     ASom    A    G        0      0        2 
   8  chr8_79208038     HCab    A    G        0      0        2 
   8  chr8_79208038     HPrz    A    G        0      0        2 
   8  chr8_79208038     ZBoe    A    G        0      0        2 
   8  chr8_79208038     ZGre    A    G        0      0        2 
   8  chr8_79208038     ZHar    A    G        0      0        2 
   8  chr8_79208038   Sample    A    G        0      0        2 
   8  chr8_79208846     AAsi    G    A        0      0        2 
   8  chr8_79208846     AKia    G    A        0      0        2 
   8  chr8_79208846     AOna    G    A        0      0        2 
   8  chr8_79208846     ASom    G    A        0      0        2 
   8  chr8_79208846     HCab    G    A        1      2        2 
   8  chr8_79208846     HPrz    G    A        1      2        2 
   8  chr8_79208846     ZBoe    G    A        0      0        2 
   8  chr8_79208846     ZGre    G    A        0      0        2 
   8  chr8_79208846     ZHar    G    A        0      0        2 
   8  chr8_79208846   Sample    G    A        0      0        2 
   8  chr8_79211715     AAsi    C    A        0      0        2 
   8  chr8_79211715     AKia    C    A        0      0        2 
   8  chr8_79211715     AOna    C    A      0.5      1        2 
   8  chr8_79211715     ASom    C    A        0      0        2 
   8  chr8_79211715     HCab    C    A        0      0        2 
   8  chr8_79211715     HPrz    C    A        0      0        2 
   8  chr8_79211715     ZBoe    C    A        0      0        2 
   8  chr8_79211715     ZGre    C    A        0      0        2 
   8  chr8_79211715     ZHar    C    A        0      0        2 
   8  chr8_79211715   Sample    C    A        0      0        2 
   8  chr8_79215873     AAsi    C    G        0      0        2 
   8  chr8_79215873     AKia    C    G        0      0        2 
   8  chr8_79215873     AOna    C    G        0      0        2 
   8  chr8_79215873     ASom    C    G        0      0        2 
   8  chr8_79215873     HCab    C    G        1      2        2 
   8  chr8_79215873     HPrz    C    G        1      2        2 
   8  chr8_79215873     ZBoe    C    G        0      0        2 
   8  chr8_79215873     ZGre    C    G        0      0        2 
   8  chr8_79215873     ZHar    C    G        0      0        2 
   8  chr8_79215873   Sample    C    G        0      0        2 
   8  chr8_79218720     AAsi    G    A        0      0        2 
   8  chr8_79218720     AKia    G    A        0      0        2 
   8  chr8_79218720     AOna    G    A        0      0        2 
   8  chr8_79218720     ASom    G    A      0.5      1        2 
   8  chr8_79218720     HCab    G    A        0      0        2 
   8  chr8_79218720     HPrz    G    A        0      0        2 
   8  chr8_79218720     ZBoe    G    A        0      0        2 
   8  chr8_79218720     ZGre    G    A        0      0        2 
   8  chr8_79218720     ZHar    G    A        0      0        2 
   8  chr8_79218720   Sample    G    A        0      0        2 
   8  chr8_79220658     AAsi    A    G        0      0        2 
   8  chr8_79220658     AKia    A    G        0      0        2 
   8  chr8_79220658     AOna    A    G        0      0        2 
   8  chr8_79220658     ASom    A    G        0      0        2 
   8  chr8_79220658     HCab    A    G        0      0        2 
   8  chr8_79220658     HPrz    A    G        0      0        2 
   8  chr8_79220658     ZBoe    A    G        0      0        2 
   8  chr8_79220658     ZGre    A    G      0.5      1        2 
   8  chr8_79220658     ZHar    A    G        0      0        2 
   8  chr8_79220658   Sample    A    G        0      0        2 
   8  chr8_79220722     AAsi    T    C        0      0        2 
   8  chr8_79220722     AKia    T    C        1      2        2 
   8  chr8_79220722     AOna    T    C        0      0        2 
   8  chr8_79220722     ASom    T    C        0      0        2 
   8  chr8_79220722     HCab    T    C        0      0        2 
   8  chr8_79220722     HPrz    T    C        0      0        2 
   8  chr8_79220722     ZBoe    T    C        0      0        2 
   8  chr8_79220722     ZGre    T    C        0      0        2 
   8  chr8_79220722     ZHar    T    C        0      0        2 
   8  chr8_79220722   Sample    T    C        0      0        2 
   8  chr8_79221853     AAsi    T    A        0      0        2 
   8  chr8_79221853     AKia    T    A        0      0        2 
   8  chr8_79221853     AOna    T    A        0      0        2 
   8  chr8_79221853     ASom    T    A        0      0        2 
   8  chr8_79221853     HCab    T    A        0      0        2 
   8  chr8_79221853     HPrz    T    A        0      0        2 
   8  chr8_79221853     ZBoe    T    A      0.5      1        2 
   8  chr8_79221853     ZGre    T    A        0      0        2 
   8  chr8_79221853     ZHar    T    A        0      0        2 
   8  chr8_79221853   Sample    T    A        0      0        2 
   8  chr8_79228559     AAsi    C    T        0      0        2 
   8  chr8_79228559     AKia    C    T        0      0        2 
   8  chr8_79228559     AOna    C    T        0      0        2 
   8  chr8_79228559     ASom    C    T      0.5      1        2 
   8  chr8_79228559     HCab    C    T        0      0        2 
   8  chr8_79228559     HPrz    C    T        0      0        2 
   8  chr8_79228559     ZBoe    C    T        0      0        2 
   8  chr8_79228559     ZGre    C    T        0      0        2 
   8  chr8_79228559     ZHar    C    T        0      0        2 
   8  chr8_79228559   Sample    C    T        0      0        2 
   8  chr8_79228806     AAsi    T    C        1      2        2 
   8  chr8_79228806     AKia    T    C        0      0        2 
   8  chr8_79228806     AOna    T    C        0      0        2 
   8  chr8_79228806     ASom    T    C        1      2        2 
   8  chr8_79228806     HCab    T    C        0      0        2 
   8  chr8_79228806     HPrz    T    C        0      0        2 
   8  chr8_79228806     ZBoe    T    C        0      0        2 
   8  chr8_79228806     ZGre    T    C        0      0        2 
   8  chr8_79228806     ZHar    T    C        0      0        2 
   8  chr8_79228806   Sample    T    C        0      0        2 
   8  chr8_79233670     AAsi    G    A        0      0        2 
   8  chr8_79233670     AKia    G    A        0      0        2 
   8  chr8_79233670     AOna    G    A        0      0        2 
   8  chr8_79233670     ASom    G    A        0      0        2 
   8  chr8_79233670     HCab    G    A        1      2        2 
   8  chr8_79233670     HPrz    G    A        1      2        2 
   8  chr8_79233670     ZBoe    G    A        0      0        2 
   8  chr8_79233670     ZGre    G    A        0      0        2 
   8  chr8_79233670     ZHar    G    A        0      0        2 
   8  chr8_79233670   Sample    G    A        0      0        2 
   8  chr8_79235049     AAsi    C    A        0      0        2 
   8  chr8_79235049     AKia    C    A        0      0        2 
   8  chr8_79235049     AOna    C    A        0      0        2 
   8  chr8_79235049     ASom    C    A        0      0        2 
   8  chr8_79235049     HCab    C    A        0      0        2 
   8  chr8_79235049     HPrz    C    A        0      0        2 
   8  chr8_79235049     ZBoe    C    A        0      0        2 
   8  chr8_79235049     ZGre    C    A        0      0        2 
   8  chr8_79235049     ZHar    C    A        1      2        2 
   8  chr8_79235049   Sample    C    A        0      0        2 
   8  chr8_79235057     AAsi    A    G        0      0        2 
   8  chr8_79235057     AKia    A    G        0      0        2 
   8  chr8_79235057     AOna    A    G        0      0        2 
   8  chr8_79235057     ASom    A    G        0      0        2 
   8  chr8_79235057     HCab    A    G        1      2        2 
   8  chr8_79235057     HPrz    A    G        1      2        2 
   8  chr8_79235057     ZBoe    A    G        0      0        2 
   8  chr8_79235057     ZGre    A    G        0      0        2 
   8  chr8_79235057     ZHar    A    G        0      0        2 
   8  chr8_79235057   Sample    A    G        0      0        2 
   8  chr8_79237350     AAsi    A    G        0      0        2 
   8  chr8_79237350     AKia    A    G        1      2        2 
   8  chr8_79237350     AOna    A    G        0      0        2 
   8  chr8_79237350     ASom    A    G        0      0        2 
   8  chr8_79237350     HCab    A    G        0      0        2 
   8  chr8_79237350     HPrz    A    G        0      0        2 
   8  chr8_79237350     ZBoe    A    G        0      0        2 
   8  chr8_79237350     ZGre    A    G        0      0        2 
   8  chr8_79237350     ZHar    A    G        0      0        2 
   8  chr8_79237350   Sample    A    G        0      0        2 
   8  chr8_79237768     AAsi    G    C        0      0        2 
   8  chr8_79237768     AKia    G    C        0      0        2 
   8  chr8_79237768     AOna    G    C        0      0        2 
   8  chr8_79237768     ASom    G    C        0      0        2 
   8  chr8_79237768     HCab    G    C        1      2        2 
   8  chr8_79237768     HPrz    G    C        1      2        2 
   8  chr8_79237768     ZBoe    G    C        0      0        2 
   8  chr8_79237768     ZGre    G    C        0      0        2 
   8  chr8_79237768     ZHar    G    C        0      0        2 
   8  chr8_79237768   Sample    G    C        0      0        2 
   8  chr8_79241313     AAsi    A    G        0      0        2 
   8  chr8_79241313     AKia    A    G        0      0        2 
   8  chr8_79241313     AOna    A    G        0      0        2 
   8  chr8_79241313     ASom    A    G      0.5      1        2 
   8  chr8_79241313     HCab    A    G        0      0        2 
   8  chr8_79241313     HPrz    A    G        0      0        2 
   8  chr8_79241313     ZBoe    A    G        0      0        2 
   8  chr8_79241313     ZGre    A    G        0      0        2 
   8  chr8_79241313     ZHar    A    G        0      0        2 
   8  chr8_79241313   Sample    A    G        0      0        2 
   8  chr8_79253551     AAsi    T    C        0      0        2 
   8  chr8_79253551     AKia    T    C        0      0        2 
   8  chr8_79253551     AOna    T    C        0      0        2 
   8  chr8_79253551     ASom    T    C        0      0        2 
   8  chr8_79253551     HCab    T    C        0      0        2 
   8  chr8_79253551     HPrz    T    C      0.5      1        2 
   8  chr8_79253551     ZBoe    T    C        0      0        2 
   8  chr8_79253551     ZGre    T    C        0      0        2 
   8  chr8_79253551     ZHar    T    C        0      0        2 
   8  chr8_79253551   Sample    T    C        0      0        2 
   8  chr8_79262831     AAsi    A    G        0      0        2 
   8  chr8_79262831     AKia    A    G        0      0        2 
   8  chr8_79262831     AOna    A    G      0.5      1        2 
   8  chr8_79262831     ASom    A    G        0      0        2 
   8  chr8_79262831     HCab    A    G        0      0        2 
   8  chr8_79262831     HPrz    A    G        0      0        2 
   8  chr8_79262831     ZBoe    A    G        0      0        2 
   8  chr8_79262831     ZGre    A    G        0      0        2 
   8  chr8_79262831     ZHar    A    G        0      0        2 
   8  chr8_79262831   Sample    A    G        0      0        2 
   8  chr8_79270946     AAsi    T    C        0      0        2 
   8  chr8_79270946     AKia    T    C        1      2        2 
   8  chr8_79270946     AOna    T    C      0.5      1        2 
   8  chr8_79270946     ASom    T    C        0      0        2 
   8  chr8_79270946     HCab    T    C        0      0        2 
   8  chr8_79270946     HPrz    T    C        0      0        2 
   8  chr8_79270946     ZBoe    T    C        0      0        2 
   8  chr8_79270946     ZGre    T    C        0      0        2 
   8  chr8_79270946     ZHar    T    C        0      0        2 
   8  chr8_79270946   Sample    T    C        0      0        2 
   8  chr8_79271588     AAsi    G    C        0      0        2 
   8  chr8_79271588     AKia    G    C        0      0        2 
   8  chr8_79271588     AOna    G    C        0      0        2 
   8  chr8_79271588     ASom    G    C        0      0        2 
   8  chr8_79271588     HCab    G    C        0      0        2 
   8  chr8_79271588     HPrz    G    C        0      0        2 
   8  chr8_79271588     ZBoe    G    C      0.5      1        2 
   8  chr8_79271588     ZGre    G    C        0      0        2 
   8  chr8_79271588     ZHar    G    C        0      0        2 
   8  chr8_79271588   Sample    G    C        0      0        2 
   8  chr8_79280797     AAsi    A    G        0      0        2 
   8  chr8_79280797     AKia    A    G        0      0        2 
   8  chr8_79280797     AOna    A    G        0      0        2 
   8  chr8_79280797     ASom    A    G        0      0        2 
   8  chr8_79280797     HCab    A    G        0      0        2 
   8  chr8_79280797     HPrz    A    G        0      0        2 
   8  chr8_79280797     ZBoe    A    G        1      2        2 
   8  chr8_79280797     ZGre    A    G        0      0        2 
   8  chr8_79280797     ZHar    A    G        0      0        2 
   8  chr8_79280797   Sample    A    G        0      0        2 
   8  chr8_79292317     AAsi    A    G        0      0        2 
   8  chr8_79292317     AKia    A    G        0      0        2 
   8  chr8_79292317     AOna    A    G        0      0        2 
   8  chr8_79292317     ASom    A    G        0      0        2 
   8  chr8_79292317     HCab    A    G        1      2        2 
   8  chr8_79292317     HPrz    A    G        1      2        2 
   8  chr8_79292317     ZBoe    A    G        0      0        2 
   8  chr8_79292317     ZGre    A    G        0      0        2 
   8  chr8_79292317     ZHar    A    G        0      0        2 
   8  chr8_79292317   Sample    A    G        0      0        2 
   8  chr8_79292638     AAsi    C    T        0      0        2 
   8  chr8_79292638     AKia    C    T        0      0        2 
   8  chr8_79292638     AOna    C    T        0      0        2 
   8  chr8_79292638     ASom    C    T      0.5      1        2 
   8  chr8_79292638     HCab    C    T        0      0        2 
   8  chr8_79292638     HPrz    C    T        0      0        2 
   8  chr8_79292638     ZBoe    C    T        0      0        2 
   8  chr8_79292638     ZGre    C    T        0      0        2 
   8  chr8_79292638     ZHar    C    T        0      0        2 
   8  chr8_79292638   Sample    C    T        0      0        2 
   8  chr8_79294273     AAsi    A    G        1      2        2 
   8  chr8_79294273     AKia    A    G        0      0        2 
   8  chr8_79294273     AOna    A    G        0      0        2 
   8  chr8_79294273     ASom    A    G        1      2        2 
   8  chr8_79294273     HCab    A    G        0      0        2 
   8  chr8_79294273     HPrz    A    G        0      0        2 
   8  chr8_79294273     ZBoe    A    G        0      0        2 
   8  chr8_79294273     ZGre    A    G        0      0        2 
   8  chr8_79294273     ZHar    A    G        0      0        2 
   8  chr8_79294273   Sample    A    G        1      2        2 
   8  chr8_79300246     AAsi    G    A        0      0        2 
   8  chr8_79300246     AKia    G    A        0      0        2 
   8  chr8_79300246     AOna    G    A        0      0        2 
   8  chr8_79300246     ASom    G    A        0      0        2 
   8  chr8_79300246     HCab    G    A        0      0        2 
   8  chr8_79300246     HPrz    G    A        0      0        2 
   8  chr8_79300246     ZBoe    G    A        0      0        2 
   8  chr8_79300246     ZGre    G    A        0      0        2 
   8  chr8_79300246     ZHar    G    A        1      2        2 
   8  chr8_79300246   Sample    G    A        0      0        2 
   8  chr8_79301629     AAsi    A    G        0      0        2 
   8  chr8_79301629     AKia    A    G        0      0        2 
   8  chr8_79301629     AOna    A    G        0      0        2 
   8  chr8_79301629     ASom    A    G      0.5      1        2 
   8  chr8_79301629     HCab    A    G        0      0        2 
   8  chr8_79301629     HPrz    A    G        0      0        2 
   8  chr8_79301629     ZBoe    A    G        0      0        2 
   8  chr8_79301629     ZGre    A    G        0      0        2 
   8  chr8_79301629     ZHar    A    G        0      0        2 
   8  chr8_79301629   Sample    A    G        0      0        2 
   8  chr8_79303192     AAsi    A    G        0      0        2 
   8  chr8_79303192     AKia    A    G        1      2        2 
   8  chr8_79303192     AOna    A    G        1      2        2 
   8  chr8_79303192     ASom    A    G        0      0        2 
   8  chr8_79303192     HCab    A    G        0      0        2 
   8  chr8_79303192     HPrz    A    G        0      0        2 
   8  chr8_79303192     ZBoe    A    G        0      0        2 
   8  chr8_79303192     ZGre    A    G        0      0        2 
   8  chr8_79303192     ZHar    A    G        0      0        2 
   8  chr8_79303192   Sample    A    G        0      0        2 
   8  chr8_79304273     AAsi    A    G      0.5      1        2 
   8  chr8_79304273     AKia    A    G        0      0        2 
   8  chr8_79304273     AOna    A    G        0      0        2 
   8  chr8_79304273     ASom    A    G        0      0        2 
   8  chr8_79304273     HCab    A    G        0      0        2 
   8  chr8_79304273     HPrz    A    G        0      0        2 
   8  chr8_79304273     ZBoe    A    G        0      0        2 
   8  chr8_79304273     ZGre    A    G        0      0        2 
   8  chr8_79304273     ZHar    A    G        0      0        2 
   8  chr8_79304273   Sample    A    G        0      0        2 
   8  chr8_79306347     AAsi    C    T        0      0        2 
   8  chr8_79306347     AKia    C    T        0      0        2 
   8  chr8_79306347     AOna    C    T        0      0        2 
   8  chr8_79306347     ASom    C    T        0      0        2 
   8  chr8_79306347     HCab    C    T        0      0        2 
   8  chr8_79306347     HPrz    C    T        0      0        2 
   8  chr8_79306347     ZBoe    C    T        0      0        2 
   8  chr8_79306347     ZGre    C    T      0.5      1        2 
   8  chr8_79306347     ZHar    C    T        0      0        2 
   8  chr8_79306347   Sample    C    T        0      0        2 
   8  chr8_79317584     AAsi    C    T        0      0        2 
   8  chr8_79317584     AKia    C    T        0      0        2 
   8  chr8_79317584     AOna    C    T        0      0        2 
   8  chr8_79317584     ASom    C    T        0      0        2 
   8  chr8_79317584     HCab    C    T        0      0        2 
   8  chr8_79317584     HPrz    C    T        0      0        2 
   8  chr8_79317584     ZBoe    C    T        0      0        2 
   8  chr8_79317584     ZGre    C    T      0.5      1        2 
   8  chr8_79317584     ZHar    C    T        0      0        2 
   8  chr8_79317584   Sample    C    T        0      0        2 
   8  chr8_79335765     AAsi    T    C        0      0        2 
   8  chr8_79335765     AKia    T    C        0      0        2 
   8  chr8_79335765     AOna    T    C        0      0        2 
   8  chr8_79335765     ASom    T    C        0      0        2 
   8  chr8_79335765     HCab    T    C        0      0        2 
   8  chr8_79335765     HPrz    T    C        0      0        2 
   8  chr8_79335765     ZBoe    T    C      0.5      1        2 
   8  chr8_79335765     ZGre    T    C        0      0        2 
   8  chr8_79335765     ZHar    T    C        0      0        2 
   8  chr8_79335765   Sample    T    C        0      0        2 
   8  chr8_79343552     AAsi    G    C        0      0        2 
   8  chr8_79343552     AKia    G    C        0      0        2 
   8  chr8_79343552     AOna    G    C        0      0        2 
   8  chr8_79343552     ASom    G    C        0      0        2 
   8  chr8_79343552     HCab    G    C        0      0        2 
```
