## Supplementary File 3. Zonkey (Schubert et al. 2017) report for donkey specimen Ancient3. for "No genetic evidence yet for hinnies at Mazongshan (400-160 BCE), northwestern China": incl_ts.frq.strat (part 130 of 323)

```
   8  chr8_79343552     HPrz    G    C        0      0        2 
   8  chr8_79343552     ZBoe    G    C        0      0        2 
   8  chr8_79343552     ZGre    G    C      0.5      1        2 
   8  chr8_79343552     ZHar    G    C        0      0        2 
   8  chr8_79343552   Sample    G    C        0      0        2 
   8  chr8_79347737     AAsi    T    A        0      0        2 
   8  chr8_79347737     AKia    T    A        1      2        2 
   8  chr8_79347737     AOna    T    A        1      2        2 
   8  chr8_79347737     ASom    T    A        0      0        2 
   8  chr8_79347737     HCab    T    A        0      0        2 
   8  chr8_79347737     HPrz    T    A        0      0        2 
   8  chr8_79347737     ZBoe    T    A        0      0        2 
   8  chr8_79347737     ZGre    T    A        0      0        2 
   8  chr8_79347737     ZHar    T    A        0      0        2 
   8  chr8_79347737   Sample    T    A        0      0        2 
   8  chr8_79353321     AAsi    G    A        0      0        2 
   8  chr8_79353321     AKia    G    A        0      0        2 
   8  chr8_79353321     AOna    G    A        0      0        2 
   8  chr8_79353321     ASom    G    A        0      0        2 
   8  chr8_79353321     HCab    G    A        0      0        2 
   8  chr8_79353321     HPrz    G    A        0      0        2 
   8  chr8_79353321     ZBoe    G    A        0      0        2 
   8  chr8_79353321     ZGre    G    A        1      2        2 
   8  chr8_79353321     ZHar    G    A        0      0        2 
   8  chr8_79353321   Sample    G    A        0      0        2 
   8  chr8_79355399     AAsi    G    C        1      2        2 
   8  chr8_79355399     AKia    G    C        0      0        2 
   8  chr8_79355399     AOna    G    C        0      0        2 
   8  chr8_79355399     ASom    G    C        1      2        2 
   8  chr8_79355399     HCab    G    C        0      0        2 
   8  chr8_79355399     HPrz    G    C        0      0        2 
   8  chr8_79355399     ZBoe    G    C        0      0        2 
   8  chr8_79355399     ZGre    G    C        0      0        2 
   8  chr8_79355399     ZHar    G    C        0      0        2 
   8  chr8_79355399   Sample    G    C        1      2        2 
   8  chr8_79356589     AAsi    A    G        1      2        2 
   8  chr8_79356589     AKia    A    G        0      0        2 
   8  chr8_79356589     AOna    A    G        0      0        2 
   8  chr8_79356589     ASom    A    G        1      2        2 
   8  chr8_79356589     HCab    A    G        0      0        2 
   8  chr8_79356589     HPrz    A    G        0      0        2 
   8  chr8_79356589     ZBoe    A    G        0      0        2 
   8  chr8_79356589     ZGre    A    G        0      0        2 
   8  chr8_79356589     ZHar    A    G        0      0        2 
   8  chr8_79356589   Sample    A    G        1      2        2 
   8  chr8_79384816     AAsi    C    T        0      0        2 
   8  chr8_79384816     AKia    C    T        0      0        2 
   8  chr8_79384816     AOna    C    T        1      2        2 
   8  chr8_79384816     ASom    C    T        0      0        2 
   8  chr8_79384816     HCab    C    T        0      0        2 
   8  chr8_79384816     HPrz    C    T        0      0        2 
   8  chr8_79384816     ZBoe    C    T        0      0        2 
   8  chr8_79384816     ZGre    C    T        0      0        2 
   8  chr8_79384816     ZHar    C    T        0      0        2 
   8  chr8_79384816   Sample    C    T        0      0        2 
   8  chr8_79388357     AAsi    G    T        1      2        2 
   8  chr8_79388357     AKia    G    T        0      0        2 
   8  chr8_79388357     AOna    G    T        0      0        2 
   8  chr8_79388357     ASom    G    T        1      2        2 
   8  chr8_79388357     HCab    G    T        0      0        2 
   8  chr8_79388357     HPrz    G    T        0      0        2 
   8  chr8_79388357     ZBoe    G    T        0      0        2 
   8  chr8_79388357     ZGre    G    T        0      0        2 
   8  chr8_79388357     ZHar    G    T        0      0        2 
   8  chr8_79388357   Sample    G    T        1      2        2 
   8  chr8_79399247     AAsi    A    G        0      0        2 
   8  chr8_79399247     AKia    A    G        1      2        2 
   8  chr8_79399247     AOna    A    G        0      0        2 
   8  chr8_79399247     ASom    A    G        0      0        2 
   8  chr8_79399247     HCab    A    G        0      0        2 
   8  chr8_79399247     HPrz    A    G        0      0        2 
   8  chr8_79399247     ZBoe    A    G        0      0        2 
   8  chr8_79399247     ZGre    A    G        0      0        2 
   8  chr8_79399247     ZHar    A    G        0      0        2 
   8  chr8_79399247   Sample    A    G        0      0        2 
   8  chr8_79410154     AAsi    A    G        0      0        2 
   8  chr8_79410154     AKia    A    G      0.5      1        2 
   8  chr8_79410154     AOna    A    G        0      0        2 
   8  chr8_79410154     ASom    A    G        0      0        2 
   8  chr8_79410154     HCab    A    G        0      0        2 
   8  chr8_79410154     HPrz    A    G        0      0        2 
   8  chr8_79410154     ZBoe    A    G        0      0        2 
   8  chr8_79410154     ZGre    A    G        0      0        2 
   8  chr8_79410154     ZHar    A    G        0      0        2 
   8  chr8_79410154   Sample    A    G        0      0        2 
   8  chr8_79410295     AAsi    T    A        0      0        2 
   8  chr8_79410295     AKia    T    A        0      0        2 
   8  chr8_79410295     AOna    T    A        0      0        2 
   8  chr8_79410295     ASom    T    A        0      0        2 
   8  chr8_79410295     HCab    T    A        0      0        2 
   8  chr8_79410295     HPrz    T    A        0      0        2 
   8  chr8_79410295     ZBoe    T    A        0      0        2 
   8  chr8_79410295     ZGre    T    A        0      0        2 
   8  chr8_79410295     ZHar    T    A        1      2        2 
   8  chr8_79410295   Sample    T    A        0      0        2 
   8  chr8_79412014     AAsi    A    C        0      0        2 
   8  chr8_79412014     AKia    A    C        1      2        2 
   8  chr8_79412014     AOna    A    C        0      0        2 
   8  chr8_79412014     ASom    A    C        0      0        2 
   8  chr8_79412014     HCab    A    C        0      0        2 
   8  chr8_79412014     HPrz    A    C        0      0        2 
   8  chr8_79412014     ZBoe    A    C        0      0        2 
   8  chr8_79412014     ZGre    A    C        0      0        2 
   8  chr8_79412014     ZHar    A    C        0      0        2 
   8  chr8_79412014   Sample    A    C        0      0        2 
   8  chr8_79426167     AAsi    C    G        0      0        2 
   8  chr8_79426167     AKia    C    G        0      0        2 
   8  chr8_79426167     AOna    C    G        0      0        2 
   8  chr8_79426167     ASom    C    G        0      0        2 
   8  chr8_79426167     HCab    C    G        1      2        2 
   8  chr8_79426167     HPrz    C    G        1      2        2 
   8  chr8_79426167     ZBoe    C    G        0      0        2 
   8  chr8_79426167     ZGre    C    G        0      0        2 
   8  chr8_79426167     ZHar    C    G        0      0        2 
   8  chr8_79426167   Sample    C    G        0      0        2 
   8  chr8_79428764     AAsi    T    C        0      0        2 
   8  chr8_79428764     AKia    T    C        0      0        2 
   8  chr8_79428764     AOna    T    C        1      2        2 
   8  chr8_79428764     ASom    T    C        0      0        2 
   8  chr8_79428764     HCab    T    C        0      0        2 
   8  chr8_79428764     HPrz    T    C        0      0        2 
   8  chr8_79428764     ZBoe    T    C        0      0        2 
   8  chr8_79428764     ZGre    T    C        0      0        2 
   8  chr8_79428764     ZHar    T    C        0      0        2 
   8  chr8_79428764   Sample    T    C        0      0        2 
   8  chr8_79430494     AAsi    G    A        0      0        2 
   8  chr8_79430494     AKia    G    A        0      0        2 
   8  chr8_79430494     AOna    G    A        0      0        2 
   8  chr8_79430494     ASom    G    A        0      0        2 
   8  chr8_79430494     HCab    G    A        0      0        2 
   8  chr8_79430494     HPrz    G    A        0      0        2 
   8  chr8_79430494     ZBoe    G    A      0.5      1        2 
   8  chr8_79430494     ZGre    G    A        0      0        2 
   8  chr8_79430494     ZHar    G    A        0      0        2 
   8  chr8_79430494   Sample    G    A        0      0        2 
   8  chr8_79437997     AAsi    A    G        0      0        2 
   8  chr8_79437997     AKia    A    G        0      0        2 
   8  chr8_79437997     AOna    A    G        0      0        2 
   8  chr8_79437997     ASom    A    G        0      0        2 
   8  chr8_79437997     HCab    A    G        1      2        2 
   8  chr8_79437997     HPrz    A    G        1      2        2 
   8  chr8_79437997     ZBoe    A    G        0      0        2 
   8  chr8_79437997     ZGre    A    G        0      0        2 
   8  chr8_79437997     ZHar    A    G        0      0        2 
   8  chr8_79437997   Sample    A    G        0      0        2 
   8  chr8_79439471     AAsi    G    A        0      0        2 
   8  chr8_79439471     AKia    G    A        0      0        2 
   8  chr8_79439471     AOna    G    A        0      0        2 
   8  chr8_79439471     ASom    G    A        0      0        2 
   8  chr8_79439471     HCab    G    A        0      0        2 
   8  chr8_79439471     HPrz    G    A        0      0        2 
   8  chr8_79439471     ZBoe    G    A      0.5      1        2 
   8  chr8_79439471     ZGre    G    A        0      0        2 
   8  chr8_79439471     ZHar    G    A        1      2        2 
   8  chr8_79439471   Sample    G    A        0      0        2 
   8  chr8_79440295     AAsi    C    T        0      0        2 
   8  chr8_79440295     AKia    C    T        0      0        2 
   8  chr8_79440295     AOna    C    T        0      0        2 
   8  chr8_79440295     ASom    C    T        0      0        2 
   8  chr8_79440295     HCab    C    T        1      2        2 
   8  chr8_79440295     HPrz    C    T        1      2        2 
   8  chr8_79440295     ZBoe    C    T        0      0        2 
   8  chr8_79440295     ZGre    C    T        0      0        2 
   8  chr8_79440295     ZHar    C    T        0      0        2 
   8  chr8_79440295   Sample    C    T        0      0        2 
   8  chr8_79450986     AAsi    T    C        0      0        2 
   8  chr8_79450986     AKia    T    C        0      0        2 
   8  chr8_79450986     AOna    T    C        0      0        2 
   8  chr8_79450986     ASom    T    C        1      2        2 
   8  chr8_79450986     HCab    T    C        0      0        2 
   8  chr8_79450986     HPrz    T    C        0      0        2 
   8  chr8_79450986     ZBoe    T    C        0      0        2 
   8  chr8_79450986     ZGre    T    C        0      0        2 
   8  chr8_79450986     ZHar    T    C        0      0        2 
   8  chr8_79450986   Sample    T    C        0      0        2 
   8  chr8_79454388     AAsi    C    G        0      0        2 
   8  chr8_79454388     AKia    C    G        0      0        2 
   8  chr8_79454388     AOna    C    G        0      0        2 
   8  chr8_79454388     ASom    C    G        1      2        2 
   8  chr8_79454388     HCab    C    G        1      2        2 
   8  chr8_79454388     HPrz    C    G        1      2        2 
   8  chr8_79454388     ZBoe    C    G        0      0        2 
   8  chr8_79454388     ZGre    C    G        0      0        2 
   8  chr8_79454388     ZHar    C    G        0      0        2 
   8  chr8_79454388   Sample    C    G        0      0        2 
   8  chr8_79456398     AAsi    C    T        0      0        2 
   8  chr8_79456398     AKia    C    T        0      0        2 
   8  chr8_79456398     AOna    C    T        0      0        2 
   8  chr8_79456398     ASom    C    T        0      0        2 
   8  chr8_79456398     HCab    C    T        1      2        2 
   8  chr8_79456398     HPrz    C    T        1      2        2 
   8  chr8_79456398     ZBoe    C    T        0      0        2 
   8  chr8_79456398     ZGre    C    T        0      0        2 
   8  chr8_79456398     ZHar    C    T        0      0        2 
   8  chr8_79456398   Sample    C    T        0      0        2 
   8  chr8_79462303     AAsi    G    T        0      0        2 
   8  chr8_79462303     AKia    G    T        0      0        2 
   8  chr8_79462303     AOna    G    T        0      0        2 
   8  chr8_79462303     ASom    G    T        0      0        2 
   8  chr8_79462303     HCab    G    T        0      0        2 
   8  chr8_79462303     HPrz    G    T      0.5      1        2 
   8  chr8_79462303     ZBoe    G    T        0      0        2 
   8  chr8_79462303     ZGre    G    T        0      0        2 
   8  chr8_79462303     ZHar    G    T        0      0        2 
   8  chr8_79462303   Sample    G    T        0      0        2 
   8  chr8_79465395     AAsi    A    G        0      0        2 
   8  chr8_79465395     AKia    A    G        0      0        2 
   8  chr8_79465395     AOna    A    G        0      0        2 
   8  chr8_79465395     ASom    A    G        0      0        2 
   8  chr8_79465395     HCab    A    G        0      0        2 
   8  chr8_79465395     HPrz    A    G        0      0        2 
   8  chr8_79465395     ZBoe    A    G        1      2        2 
   8  chr8_79465395     ZGre    A    G        0      0        2 
   8  chr8_79465395     ZHar    A    G        0      0        2 
   8  chr8_79465395   Sample    A    G        0      0        2 
   8  chr8_79466258     AAsi    A    T        0      0        2 
   8  chr8_79466258     AKia    A    T        0      0        2 
   8  chr8_79466258     AOna    A    T        0      0        2 
   8  chr8_79466258     ASom    A    T        0      0        2 
   8  chr8_79466258     HCab    A    T        1      2        2 
   8  chr8_79466258     HPrz    A    T        1      2        2 
   8  chr8_79466258     ZBoe    A    T        0      0        2 
   8  chr8_79466258     ZGre    A    T        0      0        2 
   8  chr8_79466258     ZHar    A    T        0      0        2 
   8  chr8_79466258   Sample    A    T        0      0        2 
   8  chr8_79467571     AAsi    A    G        0      0        2 
   8  chr8_79467571     AKia    A    G      0.5      1        2 
   8  chr8_79467571     AOna    A    G        0      0        2 
   8  chr8_79467571     ASom    A    G        0      0        2 
   8  chr8_79467571     HCab    A    G        0      0        2 
   8  chr8_79467571     HPrz    A    G        0      0        2 
   8  chr8_79467571     ZBoe    A    G        0      0        2 
   8  chr8_79467571     ZGre    A    G        0      0        2 
   8  chr8_79467571     ZHar    A    G        0      0        2 
   8  chr8_79467571   Sample    A    G        0      0        2 
   8  chr8_79478810     AAsi    T    C        0      0        2 
   8  chr8_79478810     AKia    T    C      0.5      1        2 
   8  chr8_79478810     AOna    T    C        0      0        2 
   8  chr8_79478810     ASom    T    C        0      0        2 
   8  chr8_79478810     HCab    T    C        0      0        2 
   8  chr8_79478810     HPrz    T    C        0      0        2 
   8  chr8_79478810     ZBoe    T    C        0      0        2 
   8  chr8_79478810     ZGre    T    C        0      0        2 
   8  chr8_79478810     ZHar    T    C        0      0        2 
   8  chr8_79478810   Sample    T    C        0      0        2 
   8  chr8_79480758     AAsi    C    T        0      0        2 
   8  chr8_79480758     AKia    C    T        0      0        2 
   8  chr8_79480758     AOna    C    T        0      0        2 
   8  chr8_79480758     ASom    C    T        0      0        2 
   8  chr8_79480758     HCab    C    T        1      2        2 
   8  chr8_79480758     HPrz    C    T        1      2        2 
   8  chr8_79480758     ZBoe    C    T        0      0        2 
   8  chr8_79480758     ZGre    C    T        0      0        2 
   8  chr8_79480758     ZHar    C    T        0      0        2 
   8  chr8_79480758   Sample    C    T        0      0        2 
   8  chr8_79481609     AAsi    A    G        0      0        2 
   8  chr8_79481609     AKia    A    G        1      2        2 
   8  chr8_79481609     AOna    A    G        1      2        2 
   8  chr8_79481609     ASom    A    G        0      0        2 
   8  chr8_79481609     HCab    A    G        0      0        2 
   8  chr8_79481609     HPrz    A    G        0      0        2 
   8  chr8_79481609     ZBoe    A    G        0      0        2 
   8  chr8_79481609     ZGre    A    G        0      0        2 
   8  chr8_79481609     ZHar    A    G        0      0        2 
   8  chr8_79481609   Sample    A    G        0      0        2 
   8  chr8_79481637     AAsi    T    C        0      0        2 
   8  chr8_79481637     AKia    T    C        0      0        2 
   8  chr8_79481637     AOna    T    C        0      0        2 
   8  chr8_79481637     ASom    T    C        0      0        2 
   8  chr8_79481637     HCab    T    C        0      0        2 
   8  chr8_79481637     HPrz    T    C        0      0        2 
   8  chr8_79481637     ZBoe    T    C      0.5      1        2 
   8  chr8_79481637     ZGre    T    C        0      0        2 
   8  chr8_79481637     ZHar    T    C        0      0        2 
   8  chr8_79481637   Sample    T    C        0      0        2 
   8  chr8_79483968     AAsi    A    G        1      2        2 
   8  chr8_79483968     AKia    A    G        0      0        2 
   8  chr8_79483968     AOna    A    G        0      0        2 
   8  chr8_79483968     ASom    A    G        0      0        2 
   8  chr8_79483968     HCab    A    G        0      0        2 
   8  chr8_79483968     HPrz    A    G        0      0        2 
   8  chr8_79483968     ZBoe    A    G        0      0        2 
   8  chr8_79483968     ZGre    A    G        0      0        2 
   8  chr8_79483968     ZHar    A    G        0      0        2 
   8  chr8_79483968   Sample    A    G        1      2        2 
   8  chr8_79484806     AAsi    A    G        0      0        2 
   8  chr8_79484806     AKia    A    G        1      2        2 
   8  chr8_79484806     AOna    A    G        1      2        2 
   8  chr8_79484806     ASom    A    G        0      0        2 
   8  chr8_79484806     HCab    A    G        0      0        2 
   8  chr8_79484806     HPrz    A    G        0      0        2 
   8  chr8_79484806     ZBoe    A    G        0      0        2 
   8  chr8_79484806     ZGre    A    G        0      0        2 
   8  chr8_79484806     ZHar    A    G        0      0        2 
   8  chr8_79484806   Sample    A    G        0      0        2 
   8  chr8_79486652     AAsi    C    A        0      0        2 
   8  chr8_79486652     AKia    C    A      0.5      1        2 
   8  chr8_79486652     AOna    C    A        0      0        2 
   8  chr8_79486652     ASom    C    A        0      0        2 
   8  chr8_79486652     HCab    C    A        0      0        2 
   8  chr8_79486652     HPrz    C    A        0      0        2 
   8  chr8_79486652     ZBoe    C    A        0      0        2 
   8  chr8_79486652     ZGre    C    A        0      0        2 
   8  chr8_79486652     ZHar    C    A        0      0        2 
   8  chr8_79486652   Sample    C    A        0      0        2 
   8  chr8_79488361     AAsi    G    C        0      0        2 
   8  chr8_79488361     AKia    G    C        0      0        2 
   8  chr8_79488361     AOna    G    C        0      0        2 
   8  chr8_79488361     ASom    G    C        0      0        2 
   8  chr8_79488361     HCab    G    C        0      0        2 
   8  chr8_79488361     HPrz    G    C        0      0        2 
   8  chr8_79488361     ZBoe    G    C        1      2        2 
   8  chr8_79488361     ZGre    G    C        1      2        2 
   8  chr8_79488361     ZHar    G    C        1      2        2 
   8  chr8_79488361   Sample    G    C        0      0        2 
   8  chr8_79497674     AAsi    C    G        0      0        2 
   8  chr8_79497674     AKia    C    G        0      0        2 
   8  chr8_79497674     AOna    C    G        0      0        2 
   8  chr8_79497674     ASom    C    G        0      0        2 
   8  chr8_79497674     HCab    C    G        1      2        2 
   8  chr8_79497674     HPrz    C    G        1      2        2 
   8  chr8_79497674     ZBoe    C    G        0      0        2 
   8  chr8_79497674     ZGre    C    G        0      0        2 
   8  chr8_79497674     ZHar    C    G        0      0        2 
   8  chr8_79497674   Sample    C    G        0      0        2 
   8  chr8_79503551     AAsi    A    G        1      2        2 
   8  chr8_79503551     AKia    A    G        0      0        2 
   8  chr8_79503551     AOna    A    G        0      0        2 
   8  chr8_79503551     ASom    A    G        1      2        2 
   8  chr8_79503551     HCab    A    G        0      0        2 
   8  chr8_79503551     HPrz    A    G        0      0        2 
   8  chr8_79503551     ZBoe    A    G        0      0        2 
   8  chr8_79503551     ZGre    A    G        0      0        2 
   8  chr8_79503551     ZHar    A    G        0      0        2 
   8  chr8_79503551   Sample    A    G        1      2        2 
   8  chr8_79504580     AAsi    C    T        0      0        2 
   8  chr8_79504580     AKia    C    T        1      2        2 
   8  chr8_79504580     AOna    C    T        0      0        2 
   8  chr8_79504580     ASom    C    T        0      0        2 
   8  chr8_79504580     HCab    C    T        0      0        2 
   8  chr8_79504580     HPrz    C    T        0      0        2 
   8  chr8_79504580     ZBoe    C    T        0      0        2 
   8  chr8_79504580     ZGre    C    T        0      0        2 
   8  chr8_79504580     ZHar    C    T        0      0        2 
   8  chr8_79504580   Sample    C    T        0      0        2 
   8  chr8_79511012     AAsi    A    G        0      0        2 
   8  chr8_79511012     AKia    A    G        0      0        2 
   8  chr8_79511012     AOna    A    G        0      0        2 
   8  chr8_79511012     ASom    A    G        0      0        2 
   8  chr8_79511012     HCab    A    G        0      0        2 
   8  chr8_79511012     HPrz    A    G      0.5      1        2 
   8  chr8_79511012     ZBoe    A    G        0      0        2 
   8  chr8_79511012     ZGre    A    G        0      0        2 
   8  chr8_79511012     ZHar    A    G        0      0        2 
   8  chr8_79511012   Sample    A    G        0      0        2 
   8  chr8_79511319     AAsi    G    C        0      0        2 
   8  chr8_79511319     AKia    G    C        0      0        2 
   8  chr8_79511319     AOna    G    C        0      0        2 
   8  chr8_79511319     ASom    G    C        0      0        2 
   8  chr8_79511319     HCab    G    C        0      0        2 
   8  chr8_79511319     HPrz    G    C        0      0        2 
   8  chr8_79511319     ZBoe    G    C        0      0        2 
   8  chr8_79511319     ZGre    G    C        0      0        2 
   8  chr8_79511319     ZHar    G    C        1      2        2 
   8  chr8_79511319   Sample    G    C        0      0        2 
   8  chr8_79511375     AAsi    A    G        0      0        2 
   8  chr8_79511375     AKia    A    G        0      0        2 
   8  chr8_79511375     AOna    A    G        0      0        2 
   8  chr8_79511375     ASom    A    G        0      0        2 
   8  chr8_79511375     HCab    A    G        0      0        2 
   8  chr8_79511375     HPrz    A    G      0.5      1        2 
   8  chr8_79511375     ZBoe    A    G        0      0        2 
   8  chr8_79511375     ZGre    A    G        0      0        2 
   8  chr8_79511375     ZHar    A    G        0      0        2 
   8  chr8_79511375   Sample    A    G        0      0        2 
   8  chr8_79521782     AAsi    A    C        0      0        2 
   8  chr8_79521782     AKia    A    C        0      0        2 
   8  chr8_79521782     AOna    A    C        1      2        2 
   8  chr8_79521782     ASom    A    C        0      0        2 
   8  chr8_79521782     HCab    A    C        0      0        2 
   8  chr8_79521782     HPrz    A    C        0      0        2 
   8  chr8_79521782     ZBoe    A    C        0      0        2 
   8  chr8_79521782     ZGre    A    C        0      0        2 
   8  chr8_79521782     ZHar    A    C        0      0        2 
   8  chr8_79521782   Sample    A    C        0      0        2 
   8  chr8_79526072     AAsi    A    G        0      0        2 
   8  chr8_79526072     AKia    A    G        0      0        2 
   8  chr8_79526072     AOna    A    G        0      0        2 
   8  chr8_79526072     ASom    A    G        0      0        2 
   8  chr8_79526072     HCab    A    G        0      0        2 
   8  chr8_79526072     HPrz    A    G        0      0        2 
   8  chr8_79526072     ZBoe    A    G        0      0        2 
   8  chr8_79526072     ZGre    A    G        0      0        2 
   8  chr8_79526072     ZHar    A    G        1      2        2 
   8  chr8_79526072   Sample    A    G        0      0        2 
   8  chr8_79527361     AAsi    C    A      0.5      1        2 
   8  chr8_79527361     AKia    C    A        0      0        2 
   8  chr8_79527361     AOna    C    A        0      0        2 
   8  chr8_79527361     ASom    C    A        1      2        2 
   8  chr8_79527361     HCab    C    A        0      0        2 
   8  chr8_79527361     HPrz    C    A        0      0        2 
   8  chr8_79527361     ZBoe    C    A        0      0        2 
   8  chr8_79527361     ZGre    C    A        0      0        2 
   8  chr8_79527361     ZHar    C    A        0      0        2 
   8  chr8_79527361   Sample    C    A        1      2        2 
   8  chr8_79532487     AAsi    A    G      0.5      1        2 
   8  chr8_79532487     AKia    A    G        0      0        2 
   8  chr8_79532487     AOna    A    G        0      0        2 
   8  chr8_79532487     ASom    A    G        0      0        2 
   8  chr8_79532487     HCab    A    G        0      0        2 
   8  chr8_79532487     HPrz    A    G        0      0        2 
   8  chr8_79532487     ZBoe    A    G        0      0        2 
   8  chr8_79532487     ZGre    A    G        0      0        2 
   8  chr8_79532487     ZHar    A    G        0      0        2 
   8  chr8_79532487   Sample    A    G        1      2        2 
   8  chr8_79533243     AAsi    A    G        0      0        2 
   8  chr8_79533243     AKia    A    G        0      0        2 
   8  chr8_79533243     AOna    A    G        0      0        2 
   8  chr8_79533243     ASom    A    G        0      0        2 
   8  chr8_79533243     HCab    A    G        0      0        2 
   8  chr8_79533243     HPrz    A    G      0.5      1        2 
   8  chr8_79533243     ZBoe    A    G        0      0        2 
   8  chr8_79533243     ZGre    A    G        0      0        2 
   8  chr8_79533243     ZHar    A    G        0      0        2 
   8  chr8_79533243   Sample    A    G        0      0        2 
   8  chr8_79553422     AAsi    G    C        0      0        2 
   8  chr8_79553422     AKia    G    C        0      0        2 
   8  chr8_79553422     AOna    G    C      0.5      1        2 
   8  chr8_79553422     ASom    G    C        0      0        2 
   8  chr8_79553422     HCab    G    C        0      0        2 
   8  chr8_79553422     HPrz    G    C        0      0        2 
   8  chr8_79553422     ZBoe    G    C        0      0        2 
   8  chr8_79553422     ZGre    G    C        0      0        2 
   8  chr8_79553422     ZHar    G    C        0      0        2 
   8  chr8_79553422   Sample    G    C        0      0        2 
   8  chr8_79554308     AAsi    T    C        0      0        2 
   8  chr8_79554308     AKia    T    C        0      0        2 
   8  chr8_79554308     AOna    T    C        0      0        2 
   8  chr8_79554308     ASom    T    C        0      0        2 
   8  chr8_79554308     HCab    T    C        0      0        2 
   8  chr8_79554308     HPrz    T    C        0      0        2 
   8  chr8_79554308     ZBoe    T    C      0.5      1        2 
   8  chr8_79554308     ZGre    T    C        0      0        2 
   8  chr8_79554308     ZHar    T    C        0      0        2 
   8  chr8_79554308   Sample    T    C        0      0        2 
   8  chr8_79556900     AAsi    C    T      0.5      1        2 
   8  chr8_79556900     AKia    C    T        0      0        2 
   8  chr8_79556900     AOna    C    T        0      0        2 
   8  chr8_79556900     ASom    C    T        0      0        2 
   8  chr8_79556900     HCab    C    T        0      0        2 
   8  chr8_79556900     HPrz    C    T        0      0        2 
   8  chr8_79556900     ZBoe    C    T        0      0        2 
   8  chr8_79556900     ZGre    C    T        0      0        2 
   8  chr8_79556900     ZHar    C    T        0      0        2 
   8  chr8_79556900   Sample    C    T        0      0        2 
   8  chr8_79566240     AAsi    T    G        0      0        2 
   8  chr8_79566240     AKia    T    G        1      2        2 
   8  chr8_79566240     AOna    T    G      0.5      1        2 
   8  chr8_79566240     ASom    T    G        0      0        2 
   8  chr8_79566240     HCab    T    G        0      0        2 
   8  chr8_79566240     HPrz    T    G        0      0        2 
   8  chr8_79566240     ZBoe    T    G        0      0        2 
   8  chr8_79566240     ZGre    T    G        0      0        2 
   8  chr8_79566240     ZHar    T    G        0      0        2 
   8  chr8_79566240   Sample    T    G        0      0        2 
   8  chr8_79567523     AAsi    T    G        0      0        2 
   8  chr8_79567523     AKia    T    G        0      0        2 
   8  chr8_79567523     AOna    T    G        0      0        2 
   8  chr8_79567523     ASom    T    G        0      0        2 
   8  chr8_79567523     HCab    T    G      0.5      1        2 
   8  chr8_79567523     HPrz    T    G        0      0        2 
   8  chr8_79567523     ZBoe    T    G        0      0        2 
   8  chr8_79567523     ZGre    T    G        0      0        2 
   8  chr8_79567523     ZHar    T    G        0      0        2 
   8  chr8_79567523   Sample    T    G        0      0        2 
   8  chr8_79568519     AAsi    G    T        0      0        2 
   8  chr8_79568519     AKia    G    T        0      0        2 
   8  chr8_79568519     AOna    G    T        0      0        2 
   8  chr8_79568519     ASom    G    T        0      0        2 
   8  chr8_79568519     HCab    G    T        0      0        2 
   8  chr8_79568519     HPrz    G    T        0      0        2 
   8  chr8_79568519     ZBoe    G    T      0.5      1        2 
   8  chr8_79568519     ZGre    G    T        0      0        2 
   8  chr8_79568519     ZHar    G    T        0      0        2 
   8  chr8_79568519   Sample    G    T        0      0        2 
   8  chr8_79570877     AAsi    C    T        0      0        2 
   8  chr8_79570877     AKia    C    T        0      0        2 
   8  chr8_79570877     AOna    C    T        0      0        2 
   8  chr8_79570877     ASom    C    T      0.5      1        2 
   8  chr8_79570877     HCab    C    T        0      0        2 
   8  chr8_79570877     HPrz    C    T        0      0        2 
   8  chr8_79570877     ZBoe    C    T        0      0        2 
   8  chr8_79570877     ZGre    C    T        0      0        2 
   8  chr8_79570877     ZHar    C    T        0      0        2 
   8  chr8_79570877   Sample    C    T        0      0        2 
   8  chr8_79571457     AAsi    T    C        0      0        2 
   8  chr8_79571457     AKia    T    C        0      0        2 
   8  chr8_79571457     AOna    T    C        0      0        2 
   8  chr8_79571457     ASom    T    C        0      0        2 
   8  chr8_79571457     HCab    T    C        0      0        2 
   8  chr8_79571457     HPrz    T    C        0      0        2 
   8  chr8_79571457     ZBoe    T    C      0.5      1        2 
   8  chr8_79571457     ZGre    T    C        0      0        2 
   8  chr8_79571457     ZHar    T    C        0      0        2 
   8  chr8_79571457   Sample    T    C        0      0        2 
   8  chr8_79585703     AAsi    A    C        0      0        2 
   8  chr8_79585703     AKia    A    C        0      0        2 
   8  chr8_79585703     AOna    A    C        0      0        2 
   8  chr8_79585703     ASom    A    C        0      0        2 
   8  chr8_79585703     HCab    A    C        0      0        2 
   8  chr8_79585703     HPrz    A    C      0.5      1        2 
   8  chr8_79585703     ZBoe    A    C        0      0        2 
   8  chr8_79585703     ZGre    A    C        0      0        2 
   8  chr8_79585703     ZHar    A    C        0      0        2 
   8  chr8_79585703   Sample    A    C        0      0        2 
   8  chr8_79592495     AAsi    T    C      0.5      1        2 
   8  chr8_79592495     AKia    T    C        0      0        2 
   8  chr8_79592495     AOna    T    C        0      0        2 
   8  chr8_79592495     ASom    T    C        0      0        2 
   8  chr8_79592495     HCab    T    C        0      0        2 
   8  chr8_79592495     HPrz    T    C        0      0        2 
   8  chr8_79592495     ZBoe    T    C        0      0        2 
   8  chr8_79592495     ZGre    T    C        0      0        2 
   8  chr8_79592495     ZHar    T    C        0      0        2 
   8  chr8_79592495   Sample    T    C        1      2        2 
   8  chr8_79593784     AAsi    A    G        0      0        2 
   8  chr8_79593784     AKia    A    G        0      0        2 
   8  chr8_79593784     AOna    A    G        0      0        2 
   8  chr8_79593784     ASom    A    G        0      0        2 
   8  chr8_79593784     HCab    A    G        0      0        2 
   8  chr8_79593784     HPrz    A    G        0      0        2 
   8  chr8_79593784     ZBoe    A    G      0.5      1        2 
   8  chr8_79593784     ZGre    A    G        0      0        2 
   8  chr8_79593784     ZHar    A    G        0      0        2 
   8  chr8_79593784   Sample    A    G        0      0        2 
   8  chr8_79597457     AAsi    T    C        0      0        2 
   8  chr8_79597457     AKia    T    C        0      0        2 
   8  chr8_79597457     AOna    T    C        0      0        2 
   8  chr8_79597457     ASom    T    C        0      0        2 
   8  chr8_79597457     HCab    T    C        0      0        2 
   8  chr8_79597457     HPrz    T    C        0      0        2 
   8  chr8_79597457     ZBoe    T    C        0      0        2 
   8  chr8_79597457     ZGre    T    C        0      0        2 
   8  chr8_79597457     ZHar    T    C        1      2        2 
   8  chr8_79597457   Sample    T    C        0      0        2 
   8  chr8_79600705     AAsi    T    A        0      0        2 
   8  chr8_79600705     AKia    T    A      0.5      1        2 
   8  chr8_79600705     AOna    T    A        0      0        2 
   8  chr8_79600705     ASom    T    A        0      0        2 
   8  chr8_79600705     HCab    T    A        0      0        2 
   8  chr8_79600705     HPrz    T    A        0      0        2 
   8  chr8_79600705     ZBoe    T    A        0      0        2 
   8  chr8_79600705     ZGre    T    A        0      0        2 
   8  chr8_79600705     ZHar    T    A        0      0        2 
   8  chr8_79600705   Sample    T    A        0      0        2 
   8  chr8_79601014     AAsi    T    C        0      0        2 
   8  chr8_79601014     AKia    T    C        0      0        2 
   8  chr8_79601014     AOna    T    C        0      0        2 
   8  chr8_79601014     ASom    T    C        0      0        2 
   8  chr8_79601014     HCab    T    C        0      0        2 
   8  chr8_79601014     HPrz    T    C        0      0        2 
   8  chr8_79601014     ZBoe    T    C      0.5      1        2 
   8  chr8_79601014     ZGre    T    C        0      0        2 
   8  chr8_79601014     ZHar    T    C        0      0        2 
   8  chr8_79601014   Sample    T    C        0      0        2 
   8  chr8_79619612     AAsi    G    T        0      0        2 
   8  chr8_79619612     AKia    G    T        0      0        2 
   8  chr8_79619612     AOna    G    T        0      0        2 
   8  chr8_79619612     ASom    G    T        0      0        2 
   8  chr8_79619612     HCab    G    T        0      0        2 
   8  chr8_79619612     HPrz    G    T        0      0        2 
   8  chr8_79619612     ZBoe    G    T        0      0        2 
   8  chr8_79619612     ZGre    G    T        1      2        2 
   8  chr8_79619612     ZHar    G    T        0      0        2 
   8  chr8_79619612   Sample    G    T        0      0        2 
   8  chr8_79627134     AAsi    A    G        0      0        2 
   8  chr8_79627134     AKia    A    G        0      0        2 
   8  chr8_79627134     AOna    A    G        0      0        2 
   8  chr8_79627134     ASom    A    G        0      0        2 
   8  chr8_79627134     HCab    A    G        1      2        2 
   8  chr8_79627134     HPrz    A    G        1      2        2 
   8  chr8_79627134     ZBoe    A    G        0      0        2 
   8  chr8_79627134     ZGre    A    G        0      0        2 
   8  chr8_79627134     ZHar    A    G        0      0        2 
   8  chr8_79627134   Sample    A    G        0      0        2 
   8  chr8_79632270     AAsi    A    G        0      0        2 
   8  chr8_79632270     AKia    A    G        0      0        2 
   8  chr8_79632270     AOna    A    G        1      2        2 
   8  chr8_79632270     ASom    A    G        0      0        2 
   8  chr8_79632270     HCab    A    G        0      0        2 
   8  chr8_79632270     HPrz    A    G        0      0        2 
   8  chr8_79632270     ZBoe    A    G        0      0        2 
   8  chr8_79632270     ZGre    A    G        0      0        2 
   8  chr8_79632270     ZHar    A    G        0      0        2 
   8  chr8_79632270   Sample    A    G        0      0        2 
   8  chr8_79634443     AAsi    T    C        0      0        2 
   8  chr8_79634443     AKia    T    C        0      0        2 
   8  chr8_79634443     AOna    T    C        0      0        2 
   8  chr8_79634443     ASom    T    C        0      0        2 
   8  chr8_79634443     HCab    T    C        1      2        2 
   8  chr8_79634443     HPrz    T    C        0      0        2 
   8  chr8_79634443     ZBoe    T    C        0      0        2 
   8  chr8_79634443     ZGre    T    C        0      0        2 
   8  chr8_79634443     ZHar    T    C        0      0        2 
   8  chr8_79634443   Sample    T    C        0      0        2 
   8  chr8_79634850     AAsi    A    G        0      0        2 
   8  chr8_79634850     AKia    A    G        0      0        2 
   8  chr8_79634850     AOna    A    G        0      0        2 
   8  chr8_79634850     ASom    A    G        0      0        2 
   8  chr8_79634850     HCab    A    G        0      0        2 
   8  chr8_79634850     HPrz    A    G        0      0        2 
   8  chr8_79634850     ZBoe    A    G        0      0        2 
   8  chr8_79634850     ZGre    A    G        1      2        2 
   8  chr8_79634850     ZHar    A    G        0      0        2 
   8  chr8_79634850   Sample    A    G        0      0        2 
   8  chr8_79635238     AAsi    C    T        0      0        2 
   8  chr8_79635238     AKia    C    T        0      0        2 
   8  chr8_79635238     AOna    C    T        0      0        2 
   8  chr8_79635238     ASom    C    T        0      0        2 
   8  chr8_79635238     HCab    C    T        1      2        2 
   8  chr8_79635238     HPrz    C    T        1      2        2 
   8  chr8_79635238     ZBoe    C    T        0      0        2 
   8  chr8_79635238     ZGre    C    T        0      0        2 
   8  chr8_79635238     ZHar    C    T        0      0        2 
   8  chr8_79635238   Sample    C    T        0      0        2 
   8  chr8_79636236     AAsi    T    C        0      0        2 
   8  chr8_79636236     AKia    T    C        0      0        2 
   8  chr8_79636236     AOna    T    C        0      0        2 
   8  chr8_79636236     ASom    T    C        0      0        2 
   8  chr8_79636236     HCab    T    C        1      2        2 
   8  chr8_79636236     HPrz    T    C        1      2        2 
   8  chr8_79636236     ZBoe    T    C        0      0        2 
   8  chr8_79636236     ZGre    T    C        0      0        2 
   8  chr8_79636236     ZHar    T    C        0      0        2 
   8  chr8_79636236   Sample    T    C        0      0        2 
   8  chr8_79640273     AAsi    A    G        0      0        2 
   8  chr8_79640273     AKia    A    G        0      0        2 
   8  chr8_79640273     AOna    A    G        0      0        2 
   8  chr8_79640273     ASom    A    G        0      0        2 
   8  chr8_79640273     HCab    A    G        0      0        2 
   8  chr8_79640273     HPrz    A    G        0      0        2 
   8  chr8_79640273     ZBoe    A    G        0      0        2 
   8  chr8_79640273     ZGre    A    G        0      0        2 
   8  chr8_79640273     ZHar    A    G      0.5      1        2 
   8  chr8_79640273   Sample    A    G        0      0        2 
   8  chr8_79640909     AAsi    T    A        0      0        2 
   8  chr8_79640909     AKia    T    A      0.5      1        2 
   8  chr8_79640909     AOna    T    A      0.5      1        2 
   8  chr8_79640909     ASom    T    A        0      0        2 
   8  chr8_79640909     HCab    T    A        0      0        2 
   8  chr8_79640909     HPrz    T    A        0      0        2 
   8  chr8_79640909     ZBoe    T    A        0      0        2 
   8  chr8_79640909     ZGre    T    A        0      0        2 
   8  chr8_79640909     ZHar    T    A        0      0        2 
   8  chr8_79640909   Sample    T    A        0      0        2 
   8  chr8_79641201     AAsi    T    G        0      0        2 
   8  chr8_79641201     AKia    T    G      0.5      1        2 
   8  chr8_79641201     AOna    T    G        0      0        2 
   8  chr8_79641201     ASom    T    G        0      0        2 
   8  chr8_79641201     HCab    T    G        0      0        2 
   8  chr8_79641201     HPrz    T    G        0      0        2 
   8  chr8_79641201     ZBoe    T    G        0      0        2 
   8  chr8_79641201     ZGre    T    G        0      0        2 
   8  chr8_79641201     ZHar    T    G        0      0        2 
   8  chr8_79641201   Sample    T    G        0      0        2 
   8  chr8_79661735     AAsi    A    G        0      0        2 
   8  chr8_79661735     AKia    A    G        0      0        2 
   8  chr8_79661735     AOna    A    G        0      0        2 
   8  chr8_79661735     ASom    A    G        0      0        2 
   8  chr8_79661735     HCab    A    G        0      0        2 
   8  chr8_79661735     HPrz    A    G        0      0        2 
   8  chr8_79661735     ZBoe    A    G        0      0        2 
   8  chr8_79661735     ZGre    A    G        1      2        2 
   8  chr8_79661735     ZHar    A    G        0      0        2 
   8  chr8_79661735   Sample    A    G        0      0        2 
   8  chr8_79661782     AAsi    A    G      0.5      1        2 
   8  chr8_79661782     AKia    A    G        0      0        2 
   8  chr8_79661782     AOna    A    G        0      0        2 
   8  chr8_79661782     ASom    A    G        0      0        2 
   8  chr8_79661782     HCab    A    G        0      0        2 
   8  chr8_79661782     HPrz    A    G        0      0        2 
   8  chr8_79661782     ZBoe    A    G        0      0        2 
   8  chr8_79661782     ZGre    A    G        0      0        2 
   8  chr8_79661782     ZHar    A    G        0      0        2 
   8  chr8_79661782   Sample    A    G        0      0        2 
   8  chr8_79667194     AAsi    A    C        0      0        2 
   8  chr8_79667194     AKia    A    C        0      0        2 
   8  chr8_79667194     AOna    A    C        0      0        2 
   8  chr8_79667194     ASom    A    C        0      0        2 
   8  chr8_79667194     HCab    A    C        0      0        2 
   8  chr8_79667194     HPrz    A    C        0      0        2 
   8  chr8_79667194     ZBoe    A    C      0.5      1        2 
   8  chr8_79667194     ZGre    A    C        0      0        2 
   8  chr8_79667194     ZHar    A    C        0      0        2 
   8  chr8_79667194   Sample    A    C        0      0        2 
   8  chr8_79669076     AAsi    G    T        0      0        2 
   8  chr8_79669076     AKia    G    T        0      0        2 
   8  chr8_79669076     AOna    G    T        0      0        2 
   8  chr8_79669076     ASom    G    T        0      0        2 
   8  chr8_79669076     HCab    G    T        0      0        2 
   8  chr8_79669076     HPrz    G    T        0      0        2 
   8  chr8_79669076     ZBoe    G    T      0.5      1        2 
   8  chr8_79669076     ZGre    G    T        0      0        2 
   8  chr8_79669076     ZHar    G    T        0      0        2 
   8  chr8_79669076   Sample    G    T        0      0        2 
   8  chr8_79669135     AAsi    G    A      0.5      1        2 
   8  chr8_79669135     AKia    G    A        0      0        2 
   8  chr8_79669135     AOna    G    A        0      0        2 
   8  chr8_79669135     ASom    G    A        0      0        2 
   8  chr8_79669135     HCab    G    A        0      0        2 
   8  chr8_79669135     HPrz    G    A        0      0        2 
   8  chr8_79669135     ZBoe    G    A        0      0        2 
   8  chr8_79669135     ZGre    G    A        0      0        2 
   8  chr8_79669135     ZHar    G    A        0      0        2 
   8  chr8_79669135   Sample    G    A        0      0        2 
   8  chr8_79669301     AAsi    A    G        0      0        2 
   8  chr8_79669301     AKia    A    G        0      0        2 
   8  chr8_79669301     AOna    A    G        0      0        2 
   8  chr8_79669301     ASom    A    G        0      0        2 
   8  chr8_79669301     HCab    A    G        0      0        2 
   8  chr8_79669301     HPrz    A    G        0      0        2 
   8  chr8_79669301     ZBoe    A    G        0      0        2 
   8  chr8_79669301     ZGre    A    G        0      0        2 
   8  chr8_79669301     ZHar    A    G        1      2        2 
   8  chr8_79669301   Sample    A    G        0      0        2 
   8  chr8_79680581     AAsi    C    A        0      0        2 
   8  chr8_79680581     AKia    C    A        0      0        2 
   8  chr8_79680581     AOna    C    A        0      0        2 
   8  chr8_79680581     ASom    C    A        0      0        2 
   8  chr8_79680581     HCab    C    A        0      0        2 
   8  chr8_79680581     HPrz    C    A      0.5      1        2 
   8  chr8_79680581     ZBoe    C    A        0      0        2 
   8  chr8_79680581     ZGre    C    A        0      0        2 
   8  chr8_79680581     ZHar    C    A        0      0        2 
   8  chr8_79680581   Sample    C    A        0      0        2 
   8  chr8_79684513     AAsi    A    G        0      0        2 
   8  chr8_79684513     AKia    A    G        0      0        2 
   8  chr8_79684513     AOna    A    G        0      0        2 
   8  chr8_79684513     ASom    A    G        0      0        2 
   8  chr8_79684513     HCab    A    G        0      0        2 
   8  chr8_79684513     HPrz    A    G      0.5      1        2 
   8  chr8_79684513     ZBoe    A    G        0      0        2 
   8  chr8_79684513     ZGre    A    G        0      0        2 
   8  chr8_79684513     ZHar    A    G        0      0        2 
   8  chr8_79684513   Sample    A    G        0      0        2 
   8  chr8_79685568     AAsi    C    T        0      0        2 
   8  chr8_79685568     AKia    C    T        0      0        2 
   8  chr8_79685568     AOna    C    T        0      0        2 
   8  chr8_79685568     ASom    C    T        0      0        2 
   8  chr8_79685568     HCab    C    T        1      2        2 
   8  chr8_79685568     HPrz    C    T        1      2        2 
   8  chr8_79685568     ZBoe    C    T        0      0        2 
   8  chr8_79685568     ZGre    C    T        0      0        2 
   8  chr8_79685568     ZHar    C    T        0      0        2 
   8  chr8_79685568   Sample    C    T        0      0        2 
   8  chr8_79686319     AAsi    G    T        0      0        2 
   8  chr8_79686319     AKia    G    T        0      0        2 
   8  chr8_79686319     AOna    G    T      0.5      1        2 
   8  chr8_79686319     ASom    G    T        0      0        2 
   8  chr8_79686319     HCab    G    T        0      0        2 
   8  chr8_79686319     HPrz    G    T        0      0        2 
   8  chr8_79686319     ZBoe    G    T        0      0        2 
   8  chr8_79686319     ZGre    G    T        0      0        2 
   8  chr8_79686319     ZHar    G    T        0      0        2 
   8  chr8_79686319   Sample    G    T        0      0        2 
   8  chr8_79688534     AAsi    A    C        0      0        2 
   8  chr8_79688534     AKia    A    C        0      0        2 
   8  chr8_79688534     AOna    A    C        0      0        2 
   8  chr8_79688534     ASom    A    C        0      0        2 
   8  chr8_79688534     HCab    A    C        0      0        2 
   8  chr8_79688534     HPrz    A    C        0      0        2 
   8  chr8_79688534     ZBoe    A    C      0.5      1        2 
   8  chr8_79688534     ZGre    A    C        0      0        2 
   8  chr8_79688534     ZHar    A    C        0      0        2 
   8  chr8_79688534   Sample    A    C        0      0        2 
   8  chr8_79688548     AAsi    T    G        0      0        2 
   8  chr8_79688548     AKia    T    G        0      0        2 
   8  chr8_79688548     AOna    T    G      0.5      1        2 
   8  chr8_79688548     ASom    T    G        0      0        2 
   8  chr8_79688548     HCab    T    G        0      0        2 
   8  chr8_79688548     HPrz    T    G        0      0        2 
   8  chr8_79688548     ZBoe    T    G        0      0        2 
   8  chr8_79688548     ZGre    T    G        0      0        2 
   8  chr8_79688548     ZHar    T    G        0      0        2 
   8  chr8_79688548   Sample    T    G        0      0        2 
   8  chr8_79702109     AAsi    G    A        0      0        2 
   8  chr8_79702109     AKia    G    A        0      0        2 
   8  chr8_79702109     AOna    G    A        0      0        2 
   8  chr8_79702109     ASom    G    A        0      0        2 
   8  chr8_79702109     HCab    G    A        1      2        2 
   8  chr8_79702109     HPrz    G    A        1      2        2 
   8  chr8_79702109     ZBoe    G    A        0      0        2 
   8  chr8_79702109     ZGre    G    A        0      0        2 
   8  chr8_79702109     ZHar    G    A        0      0        2 
   8  chr8_79702109   Sample    G    A        0      0        2 
   8  chr8_79702160     AAsi    C    T        0      0        2 
   8  chr8_79702160     AKia    C    T        1      2        2 
   8  chr8_79702160     AOna    C    T      0.5      1        2 
   8  chr8_79702160     ASom    C    T        0      0        2 
   8  chr8_79702160     HCab    C    T        0      0        2 
   8  chr8_79702160     HPrz    C    T        0      0        2 
   8  chr8_79702160     ZBoe    C    T        0      0        2 
   8  chr8_79702160     ZGre    C    T        0      0        2 
   8  chr8_79702160     ZHar    C    T        0      0        2 
   8  chr8_79702160   Sample    C    T        0      0        2 
   8  chr8_79714509     AAsi    C    T        0      0        2 
   8  chr8_79714509     AKia    C    T        0      0        2 
   8  chr8_79714509     AOna    C    T        0      0        2 
   8  chr8_79714509     ASom    C    T        0      0        2 
   8  chr8_79714509     HCab    C    T        1      2        2 
   8  chr8_79714509     HPrz    C    T        1      2        2 
   8  chr8_79714509     ZBoe    C    T        0      0        2 
   8  chr8_79714509     ZGre    C    T        0      0        2 
   8  chr8_79714509     ZHar    C    T        0      0        2 
   8  chr8_79714509   Sample    C    T        0      0        2 
   8  chr8_79715644     AAsi    C    T        0      0        2 
   8  chr8_79715644     AKia    C    T        1      2        2 
   8  chr8_79715644     AOna    C    T        0      0        2 
   8  chr8_79715644     ASom    C    T        0      0        2 
   8  chr8_79715644     HCab    C    T        0      0        2 
   8  chr8_79715644     HPrz    C    T        0      0        2 
   8  chr8_79715644     ZBoe    C    T        0      0        2 
   8  chr8_79715644     ZGre    C    T        0      0        2 
   8  chr8_79715644     ZHar    C    T        0      0        2 
   8  chr8_79715644   Sample    C    T        0      0        2 
   8  chr8_79720808     AAsi    A    G        0      0        2 
   8  chr8_79720808     AKia    A    G        0      0        2 
   8  chr8_79720808     AOna    A    G        0      0        2 
   8  chr8_79720808     ASom    A    G        0      0        2 
   8  chr8_79720808     HCab    A    G        1      2        2 
   8  chr8_79720808     HPrz    A    G        1      2        2 
   8  chr8_79720808     ZBoe    A    G        0      0        2 
   8  chr8_79720808     ZGre    A    G        0      0        2 
   8  chr8_79720808     ZHar    A    G        0      0        2 
   8  chr8_79720808   Sample    A    G        0      0        2 
   8  chr8_79731588     AAsi    C    T        0      0        2 
   8  chr8_79731588     AKia    C    T        0      0        2 
   8  chr8_79731588     AOna    C    T        0      0        2 
   8  chr8_79731588     ASom    C    T        0      0        2 
   8  chr8_79731588     HCab    C    T        0      0        2 
   8  chr8_79731588     HPrz    C    T        0      0        2 
   8  chr8_79731588     ZBoe    C    T      0.5      1        2 
   8  chr8_79731588     ZGre    C    T        0      0        2 
   8  chr8_79731588     ZHar    C    T        0      0        2 
   8  chr8_79731588   Sample    C    T        0      0        2 
   8  chr8_79738622     AAsi    G    A        0      0        2 
   8  chr8_79738622     AKia    G    A        0      0        2 
   8  chr8_79738622     AOna    G    A        0      0        2 
   8  chr8_79738622     ASom    G    A        0      0        2 
   8  chr8_79738622     HCab    G    A        0      0        2 
   8  chr8_79738622     HPrz    G    A        0      0        2 
   8  chr8_79738622     ZBoe    G    A      0.5      1        2 
   8  chr8_79738622     ZGre    G    A        0      0        2 
   8  chr8_79738622     ZHar    G    A        0      0        2 
   8  chr8_79738622   Sample    G    A        0      0        2 
   8  chr8_79743936     AAsi    T    G        0      0        2 
   8  chr8_79743936     AKia    T    G        0      0        2 
   8  chr8_79743936     AOna    T    G        0      0        2 
   8  chr8_79743936     ASom    T    G        0      0        2 
   8  chr8_79743936     HCab    T    G        1      2        2 
   8  chr8_79743936     HPrz    T    G        1      2        2 
   8  chr8_79743936     ZBoe    T    G        0      0        2 
   8  chr8_79743936     ZGre    T    G        0      0        2 
   8  chr8_79743936     ZHar    T    G        0      0        2 
   8  chr8_79743936   Sample    T    G        0      0        2 
   8  chr8_79744187     AAsi    T    C        0      0        2 
   8  chr8_79744187     AKia    T    C        1      2        2 
   8  chr8_79744187     AOna    T    C        0      0        2 
   8  chr8_79744187     ASom    T    C        0      0        2 
   8  chr8_79744187     HCab    T    C        0      0        2 
   8  chr8_79744187     HPrz    T    C        0      0        2 
   8  chr8_79744187     ZBoe    T    C        0      0        2 
   8  chr8_79744187     ZGre    T    C        0      0        2 
   8  chr8_79744187     ZHar    T    C        0      0        2 
   8  chr8_79744187   Sample    T    C        0      0        2 
   8  chr8_79746166     AAsi    T    C      0.5      1        2 
   8  chr8_79746166     AKia    T    C        0      0        2 
   8  chr8_79746166     AOna    T    C        0      0        2 
   8  chr8_79746166     ASom    T    C        0      0        2 
   8  chr8_79746166     HCab    T    C        0      0        2 
   8  chr8_79746166     HPrz    T    C        0      0        2 
   8  chr8_79746166     ZBoe    T    C        0      0        2 
   8  chr8_79746166     ZGre    T    C        0      0        2 
   8  chr8_79746166     ZHar    T    C        0      0        2 
   8  chr8_79746166   Sample    T    C        0      0        2 
   8  chr8_79747745     AAsi    G    A        0      0        2 
   8  chr8_79747745     AKia    G    A        0      0        2 
   8  chr8_79747745     AOna    G    A      0.5      1        2 
   8  chr8_79747745     ASom    G    A        0      0        2 
   8  chr8_79747745     HCab    G    A        0      0        2 
   8  chr8_79747745     HPrz    G    A        0      0        2 
   8  chr8_79747745     ZBoe    G    A        0      0        2 
   8  chr8_79747745     ZGre    G    A        0      0        2 
   8  chr8_79747745     ZHar    G    A        0      0        2 
   8  chr8_79747745   Sample    G    A        0      0        2 
   8  chr8_79748139     AAsi    A    G        0      0        2 
   8  chr8_79748139     AKia    A    G        0      0        2 
   8  chr8_79748139     AOna    A    G        0      0        2 
   8  chr8_79748139     ASom    A    G        0      0        2 
   8  chr8_79748139     HCab    A    G        0      0        2 
   8  chr8_79748139     HPrz    A    G        0      0        2 
   8  chr8_79748139     ZBoe    A    G        0      0        2 
   8  chr8_79748139     ZGre    A    G        0      0        2 
   8  chr8_79748139     ZHar    A    G      0.5      1        2 
   8  chr8_79748139   Sample    A    G        0      0        2 
   8  chr8_79753400     AAsi    C    T        0      0        2 
   8  chr8_79753400     AKia    C    T        0      0        2 
   8  chr8_79753400     AOna    C    T        0      0        2 
   8  chr8_79753400     ASom    C    T        0      0        2 
   8  chr8_79753400     HCab    C    T        1      2        2 
   8  chr8_79753400     HPrz    C    T        1      2        2 
   8  chr8_79753400     ZBoe    C    T        0      0        2 
   8  chr8_79753400     ZGre    C    T        0      0        2 
   8  chr8_79753400     ZHar    C    T        0      0        2 
   8  chr8_79753400   Sample    C    T        0      0        2 
   8  chr8_79755416     AAsi    C    G        0      0        2 
   8  chr8_79755416     AKia    C    G        0      0        2 
   8  chr8_79755416     AOna    C    G        0      0        2 
   8  chr8_79755416     ASom    C    G        0      0        2 
   8  chr8_79755416     HCab    C    G        0      0        2 
   8  chr8_79755416     HPrz    C    G        0      0        2 
   8  chr8_79755416     ZBoe    C    G        0      0        2 
   8  chr8_79755416     ZGre    C    G        1      2        2 
   8  chr8_79755416     ZHar    C    G        0      0        2 
   8  chr8_79755416   Sample    C    G        0      0        2 
   8  chr8_79756616     AAsi    T    C        0      0        2 
   8  chr8_79756616     AKia    T    C        1      2        2 
   8  chr8_79756616     AOna    T    C      0.5      1        2 
   8  chr8_79756616     ASom    T    C        0      0        2 
   8  chr8_79756616     HCab    T    C        0      0        2 
   8  chr8_79756616     HPrz    T    C        0      0        2 
   8  chr8_79756616     ZBoe    T    C        0      0        2 
   8  chr8_79756616     ZGre    T    C        0      0        2 
   8  chr8_79756616     ZHar    T    C        0      0        2 
   8  chr8_79756616   Sample    T    C        0      0        2 
   8  chr8_79758031     AAsi    C    A        0      0        2 
   8  chr8_79758031     AKia    C    A        0      0        2 
   8  chr8_79758031     AOna    C    A        0      0        2 
   8  chr8_79758031     ASom    C    A        0      0        2 
   8  chr8_79758031     HCab    C    A        0      0        2 
   8  chr8_79758031     HPrz    C    A        0      0        2 
   8  chr8_79758031     ZBoe    C    A        1      2        2 
   8  chr8_79758031     ZGre    C    A        0      0        2 
   8  chr8_79758031     ZHar    C    A        0      0        2 
   8  chr8_79758031   Sample    C    A        0      0        2 
   8  chr8_79761775     AAsi    T    C        0      0        2 
   8  chr8_79761775     AKia    T    C        0      0        2 
   8  chr8_79761775     AOna    T    C        0      0        2 
   8  chr8_79761775     ASom    T    C        0      0        2 
   8  chr8_79761775     HCab    T    C        0      0        2 
   8  chr8_79761775     HPrz    T    C        0      0        2 
   8  chr8_79761775     ZBoe    T    C        1      2        2 
   8  chr8_79761775     ZGre    T    C      0.5      1        2 
   8  chr8_79761775     ZHar    T    C        0      0        2 
   8  chr8_79761775   Sample    T    C        0      0        2 
   8  chr8_79763624     AAsi    A    G        0      0        2 
   8  chr8_79763624     AKia    A    G        0      0        2 
   8  chr8_79763624     AOna    A    G        0      0        2 
   8  chr8_79763624     ASom    A    G        0      0        2 
   8  chr8_79763624     HCab    A    G        0      0        2 
   8  chr8_79763624     HPrz    A    G        0      0        2 
   8  chr8_79763624     ZBoe    A    G        0      0        2 
   8  chr8_79763624     ZGre    A    G      0.5      1        2 
   8  chr8_79763624     ZHar    A    G        0      0        2 
   8  chr8_79763624   Sample    A    G        0      0        2 
   8  chr8_79765584     AAsi    C    T        0      0        2 
   8  chr8_79765584     AKia    C    T        1      2        2 
   8  chr8_79765584     AOna    C    T        0      0        2 
   8  chr8_79765584     ASom    C    T        0      0        2 
   8  chr8_79765584     HCab    C    T        0      0        2 
   8  chr8_79765584     HPrz    C    T        0      0        2 
   8  chr8_79765584     ZBoe    C    T        0      0        2 
   8  chr8_79765584     ZGre    C    T        0      0        2 
   8  chr8_79765584     ZHar    C    T        0      0        2 
   8  chr8_79765584   Sample    C    T        0      0        2 
   8  chr8_79766333     AAsi    G    A        0      0        2 
   8  chr8_79766333     AKia    G    A        1      2        2 
   8  chr8_79766333     AOna    G    A        1      2        2 
   8  chr8_79766333     ASom    G    A        0      0        2 
   8  chr8_79766333     HCab    G    A        1      2        2 
   8  chr8_79766333     HPrz    G    A        1      2        2 
   8  chr8_79766333     ZBoe    G    A        0      0        2 
   8  chr8_79766333     ZGre    G    A        0      0        2 
   8  chr8_79766333     ZHar    G    A        0      0        2 
   8  chr8_79766333   Sample    G    A        0      0        2 
   8  chr8_79775550     AAsi    A    G        0      0        2 
   8  chr8_79775550     AKia    A    G        0      0        2 
   8  chr8_79775550     AOna    A    G        0      0        2 
   8  chr8_79775550     ASom    A    G        0      0        2 
   8  chr8_79775550     HCab    A    G        0      0        2 
   8  chr8_79775550     HPrz    A    G        0      0        2 
   8  chr8_79775550     ZBoe    A    G        0      0        2 
   8  chr8_79775550     ZGre    A    G      0.5      1        2 
   8  chr8_79775550     ZHar    A    G        0      0        2 
   8  chr8_79775550   Sample    A    G        0      0        2 
   8  chr8_79777858     AAsi    T    C        0      0        2 
   8  chr8_79777858     AKia    T    C        0      0        2 
   8  chr8_79777858     AOna    T    C        0      0        2 
   8  chr8_79777858     ASom    T    C        0      0        2 
   8  chr8_79777858     HCab    T    C        0      0        2 
   8  chr8_79777858     HPrz    T    C        0      0        2 
   8  chr8_79777858     ZBoe    T    C        1      2        2 
   8  chr8_79777858     ZGre    T    C        0      0        2 
   8  chr8_79777858     ZHar    T    C        0      0        2 
   8  chr8_79777858   Sample    T    C        0      0        2 
   8  chr8_79783161     AAsi    G    A        0      0        2 
   8  chr8_79783161     AKia    G    A        0      0        2 
   8  chr8_79783161     AOna    G    A        0      0        2 
   8  chr8_79783161     ASom    G    A        0      0        2 
   8  chr8_79783161     HCab    G    A        0      0        2 
   8  chr8_79783161     HPrz    G    A      0.5      1        2 
   8  chr8_79783161     ZBoe    G    A        0      0        2 
   8  chr8_79783161     ZGre    G    A        0      0        2 
   8  chr8_79783161     ZHar    G    A        0      0        2 
   8  chr8_79783161   Sample    G    A        0      0        2 
   8  chr8_79785236     AAsi    T    C        0      0        2 
   8  chr8_79785236     AKia    T    C        1      2        2 
   8  chr8_79785236     AOna    T    C        0      0        2 
   8  chr8_79785236     ASom    T    C        0      0        2 
   8  chr8_79785236     HCab    T    C        0      0        2 
   8  chr8_79785236     HPrz    T    C        0      0        2 
   8  chr8_79785236     ZBoe    T    C        0      0        2 
   8  chr8_79785236     ZGre    T    C        0      0        2 
   8  chr8_79785236     ZHar    T    C        0      0        2 
   8  chr8_79785236   Sample    T    C        0      0        2 
   8  chr8_79792065     AAsi    T    C        0      0        2 
   8  chr8_79792065     AKia    T    C        0      0        2 
   8  chr8_79792065     AOna    T    C        0      0        2 
   8  chr8_79792065     ASom    T    C        0      0        2 
   8  chr8_79792065     HCab    T    C        0      0        2 
   8  chr8_79792065     HPrz    T    C        0      0        2 
   8  chr8_79792065     ZBoe    T    C        0      0        2 
   8  chr8_79792065     ZGre    T    C        0      0        2 
   8  chr8_79792065     ZHar    T    C      0.5      1        2 
   8  chr8_79792065   Sample    T    C        0      0        2 
   8  chr8_79792706     AAsi    C    A        0      0        2 
   8  chr8_79792706     AKia    C    A        0      0        2 
   8  chr8_79792706     AOna    C    A        0      0        2 
   8  chr8_79792706     ASom    C    A        0      0        2 
   8  chr8_79792706     HCab    C    A        0      0        2 
   8  chr8_79792706     HPrz    C    A        0      0        2 
   8  chr8_79792706     ZBoe    C    A        0      0        2 
   8  chr8_79792706     ZGre    C    A      0.5      1        2 
   8  chr8_79792706     ZHar    C    A        0      0        2 
   8  chr8_79792706   Sample    C    A        0      0        2 
   8  chr8_79797147     AAsi    T    A        1      2        2 
   8  chr8_79797147     AKia    T    A        0      0        2 
   8  chr8_79797147     AOna    T    A        0      0        2 
   8  chr8_79797147     ASom    T    A        1      2        2 
   8  chr8_79797147     HCab    T    A        0      0        2 
   8  chr8_79797147     HPrz    T    A        0      0        2 
   8  chr8_79797147     ZBoe    T    A        0      0        2 
   8  chr8_79797147     ZGre    T    A        0      0        2 
   8  chr8_79797147     ZHar    T    A        0      0        2 
   8  chr8_79797147   Sample    T    A        1      2        2 
   8  chr8_79802895     AAsi    A    G        0      0        2 
   8  chr8_79802895     AKia    A    G        0      0        2 
   8  chr8_79802895     AOna    A    G        0      0        2 
   8  chr8_79802895     ASom    A    G        0      0        2 
   8  chr8_79802895     HCab    A    G        1      2        2 
   8  chr8_79802895     HPrz    A    G        1      2        2 
   8  chr8_79802895     ZBoe    A    G        0      0        2 
   8  chr8_79802895     ZGre    A    G        0      0        2 
   8  chr8_79802895     ZHar    A    G        0      0        2 
   8  chr8_79802895   Sample    A    G        0      0        2 
   8  chr8_79808395     AAsi    G    A      0.5      1        2 
   8  chr8_79808395     AKia    G    A        0      0        2 
   8  chr8_79808395     AOna    G    A        0      0        2 
   8  chr8_79808395     ASom    G    A        0      0        2 
   8  chr8_79808395     HCab    G    A        0      0        2 
   8  chr8_79808395     HPrz    G    A        0      0        2 
   8  chr8_79808395     ZBoe    G    A        0      0        2 
   8  chr8_79808395     ZGre    G    A        0      0        2 
   8  chr8_79808395     ZHar    G    A        0      0        2 
   8  chr8_79808395   Sample    G    A        1      2        2 
   8  chr8_79811500     AAsi    T    G        0      0        2 
   8  chr8_79811500     AKia    T    G        0      0        2 
   8  chr8_79811500     AOna    T    G        0      0        2 
   8  chr8_79811500     ASom    T    G        0      0        2 
   8  chr8_79811500     HCab    T    G        1      2        2 
   8  chr8_79811500     HPrz    T    G        1      2        2 
   8  chr8_79811500     ZBoe    T    G        0      0        2 
   8  chr8_79811500     ZGre    T    G        0      0        2 
   8  chr8_79811500     ZHar    T    G        0      0        2 
   8  chr8_79811500   Sample    T    G        0      0        2 
   8  chr8_79822193     AAsi    C    T        0      0        2 
   8  chr8_79822193     AKia    C    T        0      0        2 
   8  chr8_79822193     AOna    C    T        0      0        2 
   8  chr8_79822193     ASom    C    T        1      2        2 
   8  chr8_79822193     HCab    C    T        0      0        2 
   8  chr8_79822193     HPrz    C    T        0      0        2 
   8  chr8_79822193     ZBoe    C    T        0      0        2 
   8  chr8_79822193     ZGre    C    T        0      0        2 
   8  chr8_79822193     ZHar    C    T        0      0        2 
   8  chr8_79822193   Sample    C    T        1      2        2 
   8  chr8_79834979     AAsi    C    G        0      0        2 
   8  chr8_79834979     AKia    C    G        0      0        2 
   8  chr8_79834979     AOna    C    G        0      0        2 
   8  chr8_79834979     ASom    C    G        0      0        2 
   8  chr8_79834979     HCab    C    G        1      2        2 
   8  chr8_79834979     HPrz    C    G        1      2        2 
   8  chr8_79834979     ZBoe    C    G        0      0        2 
   8  chr8_79834979     ZGre    C    G        0      0        2 
   8  chr8_79834979     ZHar    C    G        0      0        2 
   8  chr8_79834979   Sample    C    G        0      0        2 
   8  chr8_79844115     AAsi    G    A        0      0        2 
   8  chr8_79844115     AKia    G    A        0      0        2 
   8  chr8_79844115     AOna    G    A        0      0        2 
   8  chr8_79844115     ASom    G    A        0      0        2 
   8  chr8_79844115     HCab    G    A      0.5      1        2 
   8  chr8_79844115     HPrz    G    A        0      0        2 
   8  chr8_79844115     ZBoe    G    A        0      0        2 
   8  chr8_79844115     ZGre    G    A        0      0        2 
   8  chr8_79844115     ZHar    G    A        0      0        2 
   8  chr8_79844115   Sample    G    A        0      0        2 
   8  chr8_79849047     AAsi    A    G        0      0        2 
   8  chr8_79849047     AKia    A    G        0      0        2 
   8  chr8_79849047     AOna    A    G        0      0        2 
   8  chr8_79849047     ASom    A    G        0      0        2 
   8  chr8_79849047     HCab    A    G        0      0        2 
   8  chr8_79849047     HPrz    A    G        0      0        2 
   8  chr8_79849047     ZBoe    A    G        0      0        2 
   8  chr8_79849047     ZGre    A    G        0      0        2 
   8  chr8_79849047     ZHar    A    G        1      2        2 
   8  chr8_79849047   Sample    A    G        0      0        2 
   8  chr8_79851070     AAsi    A    G        0      0        2 
   8  chr8_79851070     AKia    A    G        0      0        2 
   8  chr8_79851070     AOna    A    G        0      0        2 
   8  chr8_79851070     ASom    A    G        0      0        2 
   8  chr8_79851070     HCab    A    G      0.5      1        2 
   8  chr8_79851070     HPrz    A    G        0      0        2 
   8  chr8_79851070     ZBoe    A    G        0      0        2 
   8  chr8_79851070     ZGre    A    G        0      0        2 
   8  chr8_79851070     ZHar    A    G        0      0        2 
   8  chr8_79851070   Sample    A    G        0      0        2 
   8  chr8_79856431     AAsi    G    C        0      0        2 
   8  chr8_79856431     AKia    G    C        0      0        2 
   8  chr8_79856431     AOna    G    C        0      0        2 
   8  chr8_79856431     ASom    G    C        0      0        2 
   8  chr8_79856431     HCab    G    C        1      2        2 
   8  chr8_79856431     HPrz    G    C        1      2        2 
   8  chr8_79856431     ZBoe    G    C        0      0        2 
   8  chr8_79856431     ZGre    G    C        0      0        2 
   8  chr8_79856431     ZHar    G    C        0      0        2 
   8  chr8_79856431   Sample    G    C        0      0        2 
   8  chr8_79871720     AAsi    C    T        0      0        2 
   8  chr8_79871720     AKia    C    T        0      0        2 
   8  chr8_79871720     AOna    C    T        0      0        2 
   8  chr8_79871720     ASom    C    T        0      0        2 
   8  chr8_79871720     HCab    C    T        0      0        2 
   8  chr8_79871720     HPrz    C    T        0      0        2 
   8  chr8_79871720     ZBoe    C    T        0      0        2 
   8  chr8_79871720     ZGre    C    T        1      2        2 
   8  chr8_79871720     ZHar    C    T        0      0        2 
   8  chr8_79871720   Sample    C    T        0      0        2 
   8  chr8_79872224     AAsi    C    A        0      0        2 
   8  chr8_79872224     AKia    C    A        0      0        2 
   8  chr8_79872224     AOna    C    A        0      0        2 
   8  chr8_79872224     ASom    C    A        0      0        2 
   8  chr8_79872224     HCab    C    A        0      0        2 
   8  chr8_79872224     HPrz    C    A        0      0        2 
   8  chr8_79872224     ZBoe    C    A        1      2        2 
   8  chr8_79872224     ZGre    C    A        0      0        2 
   8  chr8_79872224     ZHar    C    A        0      0        2 
   8  chr8_79872224   Sample    C    A        0      0        2 
   8  chr8_79872554     AAsi    C    G        0      0        2 
   8  chr8_79872554     AKia    C    G        0      0        2 
   8  chr8_79872554     AOna    C    G        0      0        2 
   8  chr8_79872554     ASom    C    G        0      0        2 
   8  chr8_79872554     HCab    C    G        0      0        2 
   8  chr8_79872554     HPrz    C    G        0      0        2 
   8  chr8_79872554     ZBoe    C    G        0      0        2 
   8  chr8_79872554     ZGre    C    G        1      2        2 
   8  chr8_79872554     ZHar    C    G        0      0        2 
   8  chr8_79872554   Sample    C    G        0      0        2 
   8  chr8_79887552     AAsi    C    G        0      0        2 
   8  chr8_79887552     AKia    C    G        0      0        2 
   8  chr8_79887552     AOna    C    G        0      0        2 
   8  chr8_79887552     ASom    C    G        0      0        2 
   8  chr8_79887552     HCab    C    G        0      0        2 
   8  chr8_79887552     HPrz    C    G        0      0        2 
   8  chr8_79887552     ZBoe    C    G        0      0        2 
   8  chr8_79887552     ZGre    C    G      0.5      1        2 
   8  chr8_79887552     ZHar    C    G        0      0        2 
   8  chr8_79887552   Sample    C    G        0      0        2 
   8  chr8_79894917     AAsi    G    A        0      0        2 
   8  chr8_79894917     AKia    G    A        0      0        2 
   8  chr8_79894917     AOna    G    A        0      0        2 
   8  chr8_79894917     ASom    G    A        0      0        2 
   8  chr8_79894917     HCab    G    A        1      2        2 
   8  chr8_79894917     HPrz    G    A        1      2        2 
   8  chr8_79894917     ZBoe    G    A        0      0        2 
   8  chr8_79894917     ZGre    G    A        0      0        2 
   8  chr8_79894917     ZHar    G    A        0      0        2 
   8  chr8_79894917   Sample    G    A        0      0        2 
   8  chr8_79898392     AAsi    G    T      0.5      1        2 
   8  chr8_79898392     AKia    G    T        0      0        2 
   8  chr8_79898392     AOna    G    T        0      0        2 
   8  chr8_79898392     ASom    G    T        0      0        2 
   8  chr8_79898392     HCab    G    T        1      2        2 
   8  chr8_79898392     HPrz    G    T        1      2        2 
   8  chr8_79898392     ZBoe    G    T        0      0        2 
   8  chr8_79898392     ZGre    G    T        0      0        2 
   8  chr8_79898392     ZHar    G    T        0      0        2 
   8  chr8_79898392   Sample    G    T        0      0        2 
   8  chr8_79907549     AAsi    A    G        0      0        2 
   8  chr8_79907549     AKia    A    G        0      0        2 
   8  chr8_79907549     AOna    A    G        0      0        2 
   8  chr8_79907549     ASom    A    G        1      2        2 
   8  chr8_79907549     HCab    A    G        0      0        2 
   8  chr8_79907549     HPrz    A    G        0      0        2 
   8  chr8_79907549     ZBoe    A    G        0      0        2 
   8  chr8_79907549     ZGre    A    G        0      0        2 
   8  chr8_79907549     ZHar    A    G        0      0        2 
   8  chr8_79907549   Sample    A    G        0      0        2 
   8  chr8_79908763     AAsi    T    C        0      0        2 
   8  chr8_79908763     AKia    T    C        0      0        2 
   8  chr8_79908763     AOna    T    C        0      0        2 
   8  chr8_79908763     ASom    T    C        0      0        2 
   8  chr8_79908763     HCab    T    C        1      2        2 
   8  chr8_79908763     HPrz    T    C        1      2        2 
   8  chr8_79908763     ZBoe    T    C        0      0        2 
   8  chr8_79908763     ZGre    T    C        0      0        2 
   8  chr8_79908763     ZHar    T    C        0      0        2 
   8  chr8_79908763   Sample    T    C        0      0        2 
   8  chr8_79914457     AAsi    C    G        0      0        2 
   8  chr8_79914457     AKia    C    G        0      0        2 
   8  chr8_79914457     AOna    C    G        1      2        2 
   8  chr8_79914457     ASom    C    G        0      0        2 
   8  chr8_79914457     HCab    C    G        0      0        2 
   8  chr8_79914457     HPrz    C    G        0      0        2 
   8  chr8_79914457     ZBoe    C    G        0      0        2 
   8  chr8_79914457     ZGre    C    G        0      0        2 
   8  chr8_79914457     ZHar    C    G        0      0        2 
   8  chr8_79914457   Sample    C    G        0      0        2 
   8  chr8_79922714     AAsi    G    A        0      0        2 
   8  chr8_79922714     AKia    G    A        0      0        2 
   8  chr8_79922714     AOna    G    A        0      0        2 
   8  chr8_79922714     ASom    G    A        0      0        2 
   8  chr8_79922714     HCab    G    A        1      2        2 
   8  chr8_79922714     HPrz    G    A        1      2        2 
   8  chr8_79922714     ZBoe    G    A        0      0        2 
   8  chr8_79922714     ZGre    G    A        0      0        2 
   8  chr8_79922714     ZHar    G    A        0      0        2 
   8  chr8_79922714   Sample    G    A        0      0        2 
   8  chr8_79923876     AAsi    A    G        0      0        2 
   8  chr8_79923876     AKia    A    G        0      0        2 
   8  chr8_79923876     AOna    A    G        0      0        2 
   8  chr8_79923876     ASom    A    G        0      0        2 
   8  chr8_79923876     HCab    A    G        0      0        2 
   8  chr8_79923876     HPrz    A    G        0      0        2 
   8  chr8_79923876     ZBoe    A    G        0      0        2 
   8  chr8_79923876     ZGre    A    G        1      2        2 
   8  chr8_79923876     ZHar    A    G        0      0        2 
   8  chr8_79923876   Sample    A    G        0      0        2 
   8  chr8_79933138     AAsi    A    G        0      0        2 
   8  chr8_79933138     AKia    A    G        0      0        2 
   8  chr8_79933138     AOna    A    G        0      0        2 
   8  chr8_79933138     ASom    A    G        0      0        2 
   8  chr8_79933138     HCab    A    G        0      0        2 
   8  chr8_79933138     HPrz    A    G        0      0        2 
   8  chr8_79933138     ZBoe    A    G        0      0        2 
   8  chr8_79933138     ZGre    A    G        1      2        2 
   8  chr8_79933138     ZHar    A    G        0      0        2 
   8  chr8_79933138   Sample    A    G        0      0        2 
   8  chr8_79938189     AAsi    A    C        0      0        2 
   8  chr8_79938189     AKia    A    C        0      0        2 
   8  chr8_79938189     AOna    A    C        0      0        2 
   8  chr8_79938189     ASom    A    C        0      0        2 
   8  chr8_79938189     HCab    A    C        0      0        2 
   8  chr8_79938189     HPrz    A    C        0      0        2 
   8  chr8_79938189     ZBoe    A    C        0      0        2 
   8  chr8_79938189     ZGre    A    C        0      0        2 
   8  chr8_79938189     ZHar    A    C      0.5      1        2 
   8  chr8_79938189   Sample    A    C        0      0        2 
   8  chr8_79938323     AAsi    G    A        0      0        2 
   8  chr8_79938323     AKia    G    A        0      0        2 
   8  chr8_79938323     AOna    G    A        0      0        2 
   8  chr8_79938323     ASom    G    A        0      0        2 
   8  chr8_79938323     HCab    G    A        1      2        2 
   8  chr8_79938323     HPrz    G    A        1      2        2 
   8  chr8_79938323     ZBoe    G    A        0      0        2 
   8  chr8_79938323     ZGre    G    A        0      0        2 
   8  chr8_79938323     ZHar    G    A        0      0        2 
   8  chr8_79938323   Sample    G    A        0      0        2 
   8  chr8_79940503     AAsi    T    C        0      0        2 
   8  chr8_79940503     AKia    T    C        0      0        2 
   8  chr8_79940503     AOna    T    C        0      0        2 
   8  chr8_79940503     ASom    T    C        0      0        2 
   8  chr8_79940503     HCab    T    C        0      0        2 
   8  chr8_79940503     HPrz    T    C        0      0        2 
   8  chr8_79940503     ZBoe    T    C        1      2        2 
   8  chr8_79940503     ZGre    T    C        0      0        2 
   8  chr8_79940503     ZHar    T    C        0      0        2 
   8  chr8_79940503   Sample    T    C        0      0        2 
   8  chr8_79941618     AAsi    G    A        0      0        2 
   8  chr8_79941618     AKia    G    A        0      0        2 
   8  chr8_79941618     AOna    G    A        0      0        2 
   8  chr8_79941618     ASom    G    A        0      0        2 
   8  chr8_79941618     HCab    G    A        0      0        2 
   8  chr8_79941618     HPrz    G    A        0      0        2 
   8  chr8_79941618     ZBoe    G    A        1      2        2 
   8  chr8_79941618     ZGre    G    A        0      0        2 
   8  chr8_79941618     ZHar    G    A        0      0        2 
   8  chr8_79941618   Sample    G    A        0      0        2 
   8  chr8_79947672     AAsi    G    A        1      2        2 
   8  chr8_79947672     AKia    G    A        0      0        2 
   8  chr8_79947672     AOna    G    A        0      0        2 
   8  chr8_79947672     ASom    G    A        1      2        2 
   8  chr8_79947672     HCab    G    A        0      0        2 
   8  chr8_79947672     HPrz    G    A        0      0        2 
   8  chr8_79947672     ZBoe    G    A        0      0        2 
   8  chr8_79947672     ZGre    G    A        0      0        2 
   8  chr8_79947672     ZHar    G    A        0      0        2 
   8  chr8_79947672   Sample    G    A        1      2        2 
   8  chr8_79951631     AAsi    G    A        0      0        2 
   8  chr8_79951631     AKia    G    A        0      0        2 
   8  chr8_79951631     AOna    G    A        0      0        2 
   8  chr8_79951631     ASom    G    A        0      0        2 
   8  chr8_79951631     HCab    G    A        1      2        2 
   8  chr8_79951631     HPrz    G    A        1      2        2 
   8  chr8_79951631     ZBoe    G    A        0      0        2 
   8  chr8_79951631     ZGre    G    A        0      0        2 
   8  chr8_79951631     ZHar    G    A        0      0        2 
   8  chr8_79951631   Sample    G    A        0      0        2 
   8  chr8_79953281     AAsi    T    C        0      0        2 
   8  chr8_79953281     AKia    T    C        0      0        2 
   8  chr8_79953281     AOna    T    C        1      2        2 
   8  chr8_79953281     ASom    T    C        0      0        2 
   8  chr8_79953281     HCab    T    C        0      0        2 
   8  chr8_79953281     HPrz    T    C        0      0        2 
   8  chr8_79953281     ZBoe    T    C        0      0        2 
   8  chr8_79953281     ZGre    T    C        0      0        2 
   8  chr8_79953281     ZHar    T    C        0      0        2 
   8  chr8_79953281   Sample    T    C        0      0        2 
   8  chr8_79958899     AAsi    T    C        0      0        2 
   8  chr8_79958899     AKia    T    C        0      0        2 
   8  chr8_79958899     AOna    T    C        0      0        2 
   8  chr8_79958899     ASom    T    C        0      0        2 
   8  chr8_79958899     HCab    T    C        0      0        2 
   8  chr8_79958899     HPrz    T    C        0      0        2 
   8  chr8_79958899     ZBoe    T    C      0.5      1        2 
   8  chr8_79958899     ZGre    T    C        0      0        2 
   8  chr8_79958899     ZHar    T    C        0      0        2 
   8  chr8_79958899   Sample    T    C        0      0        2 
   8  chr8_79986323     AAsi    G    C        0      0        2 
   8  chr8_79986323     AKia    G    C        0      0        2 
   8  chr8_79986323     AOna    G    C        0      0        2 
   8  chr8_79986323     ASom    G    C        0      0        2 
   8  chr8_79986323     HCab    G    C        0      0        2 
   8  chr8_79986323     HPrz    G    C        0      0        2 
   8  chr8_79986323     ZBoe    G    C        0      0        2 
   8  chr8_79986323     ZGre    G    C        0      0        2 
   8  chr8_79986323     ZHar    G    C        1      2        2 
   8  chr8_79986323   Sample    G    C        0      0        2 
   8  chr8_79986444     AAsi    A    G        0      0        2 
   8  chr8_79986444     AKia    A    G        0      0        2 
   8  chr8_79986444     AOna    A    G        0      0        2 
   8  chr8_79986444     ASom    A    G        0      0        2 
   8  chr8_79986444     HCab    A    G        0      0        2 
   8  chr8_79986444     HPrz    A    G        0      0        2 
   8  chr8_79986444     ZBoe    A    G      0.5      1        2 
   8  chr8_79986444     ZGre    A    G        0      0        2 
   8  chr8_79986444     ZHar    A    G        0      0        2 
   8  chr8_79986444   Sample    A    G        0      0        2 
   8  chr8_79990810     AAsi    G    A        0      0        2 
   8  chr8_79990810     AKia    G    A        0      0        2 
   8  chr8_79990810     AOna    G    A        0      0        2 
   8  chr8_79990810     ASom    G    A        0      0        2 
   8  chr8_79990810     HCab    G    A        0      0        2 
   8  chr8_79990810     HPrz    G    A        1      2        2 
   8  chr8_79990810     ZBoe    G    A        0      0        2 
   8  chr8_79990810     ZGre    G    A        0      0        2 
   8  chr8_79990810     ZHar    G    A        0      0        2 
   8  chr8_79990810   Sample    G    A        0      0        2 
   8  chr8_79992186     AAsi    T    G        0      0        2 
   8  chr8_79992186     AKia    T    G        0      0        2 
   8  chr8_79992186     AOna    T    G        0      0        2 
   8  chr8_79992186     ASom    T    G        0      0        2 
   8  chr8_79992186     HCab    T    G      0.5      1        2 
   8  chr8_79992186     HPrz    T    G        0      0        2 
   8  chr8_79992186     ZBoe    T    G        0      0        2 
   8  chr8_79992186     ZGre    T    G        0      0        2 
   8  chr8_79992186     ZHar    T    G        0      0        2 
   8  chr8_79992186   Sample    T    G        0      0        2 
   8  chr8_79996962     AAsi    T    C        0      0        2 
   8  chr8_79996962     AKia    T    C        0      0        2 
   8  chr8_79996962     AOna    T    C        0      0        2 
   8  chr8_79996962     ASom    T    C        0      0        2 
   8  chr8_79996962     HCab    T    C        0      0        2 
   8  chr8_79996962     HPrz    T    C        0      0        2 
   8  chr8_79996962     ZBoe    T    C      0.5      1        2 
   8  chr8_79996962     ZGre    T    C        0      0        2 
   8  chr8_79996962     ZHar    T    C        0      0        2 
   8  chr8_79996962   Sample    T    C        0      0        2 
   8  chr8_80000620     AAsi    C    T        0      0        2 
   8  chr8_80000620     AKia    C    T        0      0        2 
   8  chr8_80000620     AOna    C    T      0.5      1        2 
   8  chr8_80000620     ASom    C    T        0      0        2 
   8  chr8_80000620     HCab    C    T      0.5      1        2 
   8  chr8_80000620     HPrz    C    T        0      0        2 
   8  chr8_80000620     ZBoe    C    T        1      2        2 
   8  chr8_80000620     ZGre    C    T        1      2        2 
   8  chr8_80000620     ZHar    C    T        1      2        2 
   8  chr8_80000620   Sample    C    T        0      0        2 
   8  chr8_80002822     AAsi    A    C        0      0        2 
   8  chr8_80002822     AKia    A    C        0      0        2 
   8  chr8_80002822     AOna    A    C        0      0        2 
   8  chr8_80002822     ASom    A    C        0      0        2 
   8  chr8_80002822     HCab    A    C        0      0        2 
   8  chr8_80002822     HPrz    A    C      0.5      1        2 
   8  chr8_80002822     ZBoe    A    C        0      0        2 
   8  chr8_80002822     ZGre    A    C        0      0        2 
   8  chr8_80002822     ZHar    A    C        0      0        2 
   8  chr8_80002822   Sample    A    C        0      0        2 
   8  chr8_80010041     AAsi    C    A        0      0        2 
   8  chr8_80010041     AKia    C    A        0      0        2 
   8  chr8_80010041     AOna    C    A        0      0        2 
   8  chr8_80010041     ASom    C    A        0      0        2 
   8  chr8_80010041     HCab    C    A        0      0        2 
   8  chr8_80010041     HPrz    C    A        0      0        2 
   8  chr8_80010041     ZBoe    C    A      0.5      1        2 
   8  chr8_80010041     ZGre    C    A        0      0        2 
   8  chr8_80010041     ZHar    C    A        0      0        2 
   8  chr8_80010041   Sample    C    A        0      0        2 
   8  chr8_80010855     AAsi    G    T        0      0        2 
   8  chr8_80010855     AKia    G    T      0.5      1        2 
   8  chr8_80010855     AOna    G    T      0.5      1        2 
   8  chr8_80010855     ASom    G    T        0      0        2 
   8  chr8_80010855     HCab    G    T        0      0        2 
   8  chr8_80010855     HPrz    G    T        0      0        2 
   8  chr8_80010855     ZBoe    G    T        0      0        2 
   8  chr8_80010855     ZGre    G    T        0      0        2 
   8  chr8_80010855     ZHar    G    T        0      0        2 
   8  chr8_80010855   Sample    G    T        0      0        2 
   8  chr8_80034670     AAsi    A    C        0      0        2 
   8  chr8_80034670     AKia    A    C        0      0        2 
   8  chr8_80034670     AOna    A    C        0      0        2 
   8  chr8_80034670     ASom    A    C        0      0        2 
   8  chr8_80034670     HCab    A    C        0      0        2 
   8  chr8_80034670     HPrz    A    C        0      0        2 
   8  chr8_80034670     ZBoe    A    C        0      0        2 
   8  chr8_80034670     ZGre    A    C      0.5      1        2 
   8  chr8_80034670     ZHar    A    C        0      0        2 
   8  chr8_80034670   Sample    A    C        0      0        2 
   8  chr8_80036557     AAsi    C    T        0      0        2 
   8  chr8_80036557     AKia    C    T        0      0        2 
   8  chr8_80036557     AOna    C    T        0      0        2 
   8  chr8_80036557     ASom    C    T        0      0        2 
   8  chr8_80036557     HCab    C    T        0      0        2 
   8  chr8_80036557     HPrz    C    T        0      0        2 
   8  chr8_80036557     ZBoe    C    T      0.5      1        2 
   8  chr8_80036557     ZGre    C    T        0      0        2 
   8  chr8_80036557     ZHar    C    T        0      0        2 
   8  chr8_80036557   Sample    C    T        0      0        2 
   8  chr8_80043727     AAsi    A    T        0      0        2 
   8  chr8_80043727     AKia    A    T        0      0        2 
   8  chr8_80043727     AOna    A    T        0      0        2 
   8  chr8_80043727     ASom    A    T        0      0        2 
   8  chr8_80043727     HCab    A    T        1      2        2 
   8  chr8_80043727     HPrz    A    T        1      2        2 
   8  chr8_80043727     ZBoe    A    T        0      0        2 
   8  chr8_80043727     ZGre    A    T        0      0        2 
   8  chr8_80043727     ZHar    A    T        0      0        2 
   8  chr8_80043727   Sample    A    T        0      0        2 
   8  chr8_80046014     AAsi    C    T        0      0        2 
   8  chr8_80046014     AKia    C    T        0      0        2 
   8  chr8_80046014     AOna    C    T        0      0        2 
   8  chr8_80046014     ASom    C    T        0      0        2 
   8  chr8_80046014     HCab    C    T        0      0        2 
   8  chr8_80046014     HPrz    C    T        1      2        2 
   8  chr8_80046014     ZBoe    C    T        0      0        2 
   8  chr8_80046014     ZGre    C    T        0      0        2 
   8  chr8_80046014     ZHar    C    T        0      0        2 
   8  chr8_80046014   Sample    C    T        0      0        2 
   8  chr8_80049377     AAsi    A    C        0      0        2 
   8  chr8_80049377     AKia    A    C        1      2        2 
   8  chr8_80049377     AOna    A    C      0.5      1        2 
   8  chr8_80049377     ASom    A    C        0      0        2 
   8  chr8_80049377     HCab    A    C        0      0        2 
   8  chr8_80049377     HPrz    A    C        0      0        2 
   8  chr8_80049377     ZBoe    A    C        1      2        2 
   8  chr8_80049377     ZGre    A    C        1      2        2 
   8  chr8_80049377     ZHar    A    C        1      2        2 
   8  chr8_80049377   Sample    A    C        0      0        2 
   8  chr8_80049546     AAsi    T    A        0      0        2 
   8  chr8_80049546     AKia    T    A        0      0        2 
   8  chr8_80049546     AOna    T    A        0      0        2 
   8  chr8_80049546     ASom    T    A        0      0        2 
   8  chr8_80049546     HCab    T    A        1      2        2 
   8  chr8_80049546     HPrz    T    A        1      2        2 
   8  chr8_80049546     ZBoe    T    A        0      0        2 
   8  chr8_80049546     ZGre    T    A        0      0        2 
   8  chr8_80049546     ZHar    T    A        0      0        2 
   8  chr8_80049546   Sample    T    A        0      0        2 
   8  chr8_80052946     AAsi    A    T        0      0        2 
   8  chr8_80052946     AKia    A    T        0      0        2 
   8  chr8_80052946     AOna    A    T        0      0        2 
   8  chr8_80052946     ASom    A    T        0      0        2 
   8  chr8_80052946     HCab    A    T        0      0        2 
   8  chr8_80052946     HPrz    A    T        0      0        2 
   8  chr8_80052946     ZBoe    A    T        0      0        2 
   8  chr8_80052946     ZGre    A    T      0.5      1        2 
   8  chr8_80052946     ZHar    A    T        0      0        2 
   8  chr8_80052946   Sample    A    T        0      0        2 
   8  chr8_80063181     AAsi    A    T        0      0        2 
   8  chr8_80063181     AKia    A    T        0      0        2 
   8  chr8_80063181     AOna    A    T        0      0        2 
   8  chr8_80063181     ASom    A    T        0      0        2 
   8  chr8_80063181     HCab    A    T        0      0        2 
   8  chr8_80063181     HPrz    A    T        0      0        2 
   8  chr8_80063181     ZBoe    A    T      0.5      1        2 
   8  chr8_80063181     ZGre    A    T        0      0        2 
   8  chr8_80063181     ZHar    A    T        0      0        2 
   8  chr8_80063181   Sample    A    T        0      0        2 
   8  chr8_80070925     AAsi    C    T        0      0        2 
   8  chr8_80070925     AKia    C    T        0      0        2 
   8  chr8_80070925     AOna    C    T        0      0        2 
   8  chr8_80070925     ASom    C    T        0      0        2 
   8  chr8_80070925     HCab    C    T        0      0        2 
   8  chr8_80070925     HPrz    C    T        0      0        2 
   8  chr8_80070925     ZBoe    C    T        1      2        2 
   8  chr8_80070925     ZGre    C    T        0      0        2 
   8  chr8_80070925     ZHar    C    T        1      2        2 
   8  chr8_80070925   Sample    C    T        0      0        2 
   8  chr8_80078026     AAsi    A    C        0      0        2 
   8  chr8_80078026     AKia    A    C        1      2        2 
   8  chr8_80078026     AOna    A    C      0.5      1        2 
   8  chr8_80078026     ASom    A    C        0      0        2 
   8  chr8_80078026     HCab    A    C        1      2        2 
   8  chr8_80078026     HPrz    A    C        1      2        2 
   8  chr8_80078026     ZBoe    A    C        0      0        2 
   8  chr8_80078026     ZGre    A    C        0      0        2 
   8  chr8_80078026     ZHar    A    C        0      0        2 
   8  chr8_80078026   Sample    A    C        0      0        2 
   8  chr8_80080709     AAsi    T    A        0      0        2 
   8  chr8_80080709     AKia    T    A        0      0        2 
   8  chr8_80080709     AOna    T    A        0      0        2 
   8  chr8_80080709     ASom    T    A        0      0        2 
   8  chr8_80080709     HCab    T    A        0      0        2 
   8  chr8_80080709     HPrz    T    A        0      0        2 
   8  chr8_80080709     ZBoe    T    A      0.5      1        2 
   8  chr8_80080709     ZGre    T    A        0      0        2 
   8  chr8_80080709     ZHar    T    A        0      0        2 
   8  chr8_80080709   Sample    T    A        0      0        2 
   8  chr8_80088975     AAsi    C    T        0      0        2 
   8  chr8_80088975     AKia    C    T        0      0        2 
   8  chr8_80088975     AOna    C    T        0      0        2 
   8  chr8_80088975     ASom    C    T        0      0        2 
   8  chr8_80088975     HCab    C    T        0      0        2 
   8  chr8_80088975     HPrz    C    T        0      0        2 
   8  chr8_80088975     ZBoe    C    T        0      0        2 
   8  chr8_80088975     ZGre    C    T        0      0        2 
   8  chr8_80088975     ZHar    C    T        1      2        2 
   8  chr8_80088975   Sample    C    T        0      0        2 
   8  chr8_80089576     AAsi    G    A        0      0        2 
   8  chr8_80089576     AKia    G    A        0      0        2 
   8  chr8_80089576     AOna    G    A        0      0        2 
   8  chr8_80089576     ASom    G    A        0      0        2 
   8  chr8_80089576     HCab    G    A      0.5      1        2 
   8  chr8_80089576     HPrz    G    A        0      0        2 
   8  chr8_80089576     ZBoe    G    A        0      0        2 
   8  chr8_80089576     ZGre    G    A        0      0        2 
   8  chr8_80089576     ZHar    G    A        0      0        2 
   8  chr8_80089576   Sample    G    A        0      0        2 
   8  chr8_80100722     AAsi    T    C        0      0        2 
   8  chr8_80100722     AKia    T    C        0      0        2 
   8  chr8_80100722     AOna    T    C        0      0        2 
   8  chr8_80100722     ASom    T    C        0      0        2 
   8  chr8_80100722     HCab    T    C        0      0        2 
   8  chr8_80100722     HPrz    T    C        0      0        2 
   8  chr8_80100722     ZBoe    T    C        0      0        2 
   8  chr8_80100722     ZGre    T    C        0      0        2 
   8  chr8_80100722     ZHar    T    C        1      2        2 
   8  chr8_80100722   Sample    T    C        0      0        2 
   8  chr8_80107323     AAsi    T    C        0      0        2 
   8  chr8_80107323     AKia    T    C        0      0        2 
   8  chr8_80107323     AOna    T    C        0      0        2 
   8  chr8_80107323     ASom    T    C        0      0        2 
   8  chr8_80107323     HCab    T    C      0.5      1        2 
   8  chr8_80107323     HPrz    T    C        0      0        2 
   8  chr8_80107323     ZBoe    T    C        0      0        2 
   8  chr8_80107323     ZGre    T    C        0      0        2 
   8  chr8_80107323     ZHar    T    C        0      0        2 
   8  chr8_80107323   Sample    T    C        0      0        2 
   8  chr8_80112400     AAsi    T    C        0      0        2 
   8  chr8_80112400     AKia    T    C        0      0        2 
   8  chr8_80112400     AOna    T    C        0      0        2 
   8  chr8_80112400     ASom    T    C        0      0        2 
   8  chr8_80112400     HCab    T    C        0      0        2 
   8  chr8_80112400     HPrz    T    C        0      0        2 
   8  chr8_80112400     ZBoe    T    C        1      2        2 
   8  chr8_80112400     ZGre    T    C        1      2        2 
   8  chr8_80112400     ZHar    T    C        1      2        2 
   8  chr8_80112400   Sample    T    C        0      0        2 
   8  chr8_80112465     AAsi    C    T        0      0        2 
   8  chr8_80112465     AKia    C    T        1      2        2 
   8  chr8_80112465     AOna    C    T        0      0        2 
   8  chr8_80112465     ASom    C    T        0      0        2 
   8  chr8_80112465     HCab    C    T        0      0        2 
   8  chr8_80112465     HPrz    C    T        0      0        2 
   8  chr8_80112465     ZBoe    C    T        0      0        2 
   8  chr8_80112465     ZGre    C    T        0      0        2 
   8  chr8_80112465     ZHar    C    T        0      0        2 
   8  chr8_80112465   Sample    C    T        0      0        2 
   8  chr8_80119714     AAsi    C    A        0      0        2 
   8  chr8_80119714     AKia    C    A        0      0        2 
   8  chr8_80119714     AOna    C    A        0      0        2 
   8  chr8_80119714     ASom    C    A        0      0        2 
   8  chr8_80119714     HCab    C    A        0      0        2 
   8  chr8_80119714     HPrz    C    A        0      0        2 
   8  chr8_80119714     ZBoe    C    A      0.5      1        2 
   8  chr8_80119714     ZGre    C    A        0      0        2 
   8  chr8_80119714     ZHar    C    A        0      0        2 
   8  chr8_80119714   Sample    C    A        0      0        2 
   8  chr8_80120023     AAsi    G    A        0      0        2 
   8  chr8_80120023     AKia    G    A        0      0        2 
   8  chr8_80120023     AOna    G    A        0      0        2 
   8  chr8_80120023     ASom    G    A        0      0        2 
   8  chr8_80120023     HCab    G    A        0      0        2 
   8  chr8_80120023     HPrz    G    A        0      0        2 
   8  chr8_80120023     ZBoe    G    A        0      0        2 
   8  chr8_80120023     ZGre    G    A        1      2        2 
   8  chr8_80120023     ZHar    G    A        0      0        2 
   8  chr8_80120023   Sample    G    A        0      0        2 
   8  chr8_80124336     AAsi    T    C        0      0        2 
   8  chr8_80124336     AKia    T    C        0      0        2 
   8  chr8_80124336     AOna    T    C        0      0        2 
   8  chr8_80124336     ASom    T    C        0      0        2 
   8  chr8_80124336     HCab    T    C        0      0        2 
   8  chr8_80124336     HPrz    T    C        0      0        2 
   8  chr8_80124336     ZBoe    T    C        0      0        2 
   8  chr8_80124336     ZGre    T    C        0      0        2 
   8  chr8_80124336     ZHar    T    C        1      2        2 
   8  chr8_80124336   Sample    T    C        0      0        2 
   8  chr8_80126135     AAsi    A    C      0.5      1        2 
   8  chr8_80126135     AKia    A    C        0      0        2 
   8  chr8_80126135     AOna    A    C        0      0        2 
   8  chr8_80126135     ASom    A    C        1      2        2 
   8  chr8_80126135     HCab    A    C        0      0        2 
   8  chr8_80126135     HPrz    A    C        0      0        2 
   8  chr8_80126135     ZBoe    A    C        0      0        2 
   8  chr8_80126135     ZGre    A    C        0      0        2 
   8  chr8_80126135     ZHar    A    C        0      0        2 
   8  chr8_80126135   Sample    A    C        0      0        2 
   8  chr8_80127898     AAsi    A    T        0      0        2 
   8  chr8_80127898     AKia    A    T        0      0        2 
   8  chr8_80127898     AOna    A    T        0      0        2 
   8  chr8_80127898     ASom    A    T        0      0        2 
   8  chr8_80127898     HCab    A    T        1      2        2 
   8  chr8_80127898     HPrz    A    T        1      2        2 
   8  chr8_80127898     ZBoe    A    T        0      0        2 
   8  chr8_80127898     ZGre    A    T        0      0        2 
   8  chr8_80127898     ZHar    A    T        0      0        2 
   8  chr8_80127898   Sample    A    T        0      0        2 
   8  chr8_80128957     AAsi    C    T        0      0        2 
   8  chr8_80128957     AKia    C    T        0      0        2 
   8  chr8_80128957     AOna    C    T        0      0        2 
   8  chr8_80128957     ASom    C    T        0      0        2 
   8  chr8_80128957     HCab    C    T        0      0        2 
   8  chr8_80128957     HPrz    C    T        1      2        2 
   8  chr8_80128957     ZBoe    C    T        0      0        2 
   8  chr8_80128957     ZGre    C    T        0      0        2 
   8  chr8_80128957     ZHar    C    T        0      0        2 
   8  chr8_80128957   Sample    C    T        0      0        2 
   8  chr8_80129769     AAsi    T    C        0      0        2 
   8  chr8_80129769     AKia    T    C        0      0        2 
   8  chr8_80129769     AOna    T    C        0      0        2 
   8  chr8_80129769     ASom    T    C        0      0        2 
   8  chr8_80129769     HCab    T    C        0      0        2 
   8  chr8_80129769     HPrz    T    C        0      0        2 
   8  chr8_80129769     ZBoe    T    C        0      0        2 
   8  chr8_80129769     ZGre    T    C        0      0        2 
   8  chr8_80129769     ZHar    T    C      0.5      1        2 
   8  chr8_80129769   Sample    T    C        0      0        2 
   8  chr8_80131563     AAsi    T    C        0      0        2 
   8  chr8_80131563     AKia    T    C        0      0        2 
   8  chr8_80131563     AOna    T    C        0      0        2 
   8  chr8_80131563     ASom    T    C        1      2        2 
   8  chr8_80131563     HCab    T    C        0      0        2 
   8  chr8_80131563     HPrz    T    C        0      0        2 
   8  chr8_80131563     ZBoe    T    C        0      0        2 
   8  chr8_80131563     ZGre    T    C        0      0        2 
   8  chr8_80131563     ZHar    T    C        0      0        2 
   8  chr8_80131563   Sample    T    C        0      0        2 
   8  chr8_80137729     AAsi    C    T        0      0        2 
   8  chr8_80137729     AKia    C    T        0      0        2 
   8  chr8_80137729     AOna    C    T        0      0        2 
   8  chr8_80137729     ASom    C    T        0      0        2 
   8  chr8_80137729     HCab    C    T        0      0        2 
   8  chr8_80137729     HPrz    C    T        0      0        2 
   8  chr8_80137729     ZBoe    C    T        0      0        2 
   8  chr8_80137729     ZGre    C    T        1      2        2 
   8  chr8_80137729     ZHar    C    T        0      0        2 
   8  chr8_80137729   Sample    C    T        0      0        2 
   8  chr8_80139806     AAsi    C    G        0      0        2 
   8  chr8_80139806     AKia    C    G        0      0        2 
   8  chr8_80139806     AOna    C    G        0      0        2 
   8  chr8_80139806     ASom    C    G        0      0        2 
   8  chr8_80139806     HCab    C    G      0.5      1        2 
   8  chr8_80139806     HPrz    C    G        0      0        2 
   8  chr8_80139806     ZBoe    C    G        0      0        2 
   8  chr8_80139806     ZGre    C    G        0      0        2 
   8  chr8_80139806     ZHar    C    G        0      0        2 
   8  chr8_80139806   Sample    C    G        0      0        2 
   8  chr8_80154183     AAsi    T    C        0      0        2 
   8  chr8_80154183     AKia    T    C        0      0        2 
   8  chr8_80154183     AOna    T    C        0      0        2 
   8  chr8_80154183     ASom    T    C        0      0        2 
   8  chr8_80154183     HCab    T    C        0      0        2 
   8  chr8_80154183     HPrz    T    C        0      0        2 
   8  chr8_80154183     ZBoe    T    C        0      0        2 
   8  chr8_80154183     ZGre    T    C        0      0        2 
   8  chr8_80154183     ZHar    T    C      0.5      1        2 
   8  chr8_80154183   Sample    T    C        0      0        2 
   8  chr8_80161732     AAsi    T    C        0      0        2 
   8  chr8_80161732     AKia    T    C      0.5      1        2 
   8  chr8_80161732     AOna    T    C        0      0        2 
   8  chr8_80161732     ASom    T    C        0      0        2 
   8  chr8_80161732     HCab    T    C        0      0        2 
   8  chr8_80161732     HPrz    T    C        0      0        2 
   8  chr8_80161732     ZBoe    T    C        0      0        2 
   8  chr8_80161732     ZGre    T    C        0      0        2 
   8  chr8_80161732     ZHar    T    C        0      0        2 
   8  chr8_80161732   Sample    T    C        0      0        2 
   8  chr8_80162428     AAsi    A    G        0      0        2 
   8  chr8_80162428     AKia    A    G      0.5      1        2 
   8  chr8_80162428     AOna    A    G      0.5      1        2 
   8  chr8_80162428     ASom    A    G        0      0        2 
   8  chr8_80162428     HCab    A    G        0      0        2 
   8  chr8_80162428     HPrz    A    G        0      0        2 
   8  chr8_80162428     ZBoe    A    G        0      0        2 
   8  chr8_80162428     ZGre    A    G        0      0        2 
   8  chr8_80162428     ZHar    A    G        0      0        2 
   8  chr8_80162428   Sample    A    G        0      0        2 
   8  chr8_80168985     AAsi    C    T        0      0        2 
   8  chr8_80168985     AKia    C    T        1      2        2 
   8  chr8_80168985     AOna    C    T        0      0        2 
   8  chr8_80168985     ASom    C    T        0      0        2 
   8  chr8_80168985     HCab    C    T        0      0        2 
   8  chr8_80168985     HPrz    C    T        0      0        2 
   8  chr8_80168985     ZBoe    C    T        0      0        2 
   8  chr8_80168985     ZGre    C    T        0      0        2 
   8  chr8_80168985     ZHar    C    T        0      0        2 
   8  chr8_80168985   Sample    C    T        0      0        2 
   8  chr8_80174488     AAsi    C    T        0      0        2 
   8  chr8_80174488     AKia    C    T        0      0        2 
   8  chr8_80174488     AOna    C    T        0      0        2 
   8  chr8_80174488     ASom    C    T        0      0        2 
   8  chr8_80174488     HCab    C    T        0      0        2 
   8  chr8_80174488     HPrz    C    T        0      0        2 
   8  chr8_80174488     ZBoe    C    T      0.5      1        2 
   8  chr8_80174488     ZGre    C    T        0      0        2 
   8  chr8_80174488     ZHar    C    T        0      0        2 
   8  chr8_80174488   Sample    C    T        0      0        2 
   8  chr8_80176601     AAsi    T    C        0      0        2 
   8  chr8_80176601     AKia    T    C        0      0        2 
   8  chr8_80176601     AOna    T    C      0.5      1        2 
   8  chr8_80176601     ASom    T    C        0      0        2 
   8  chr8_80176601     HCab    T    C        0      0        2 
   8  chr8_80176601     HPrz    T    C        0      0        2 
   8  chr8_80176601     ZBoe    T    C        0      0        2 
   8  chr8_80176601     ZGre    T    C        0      0        2 
   8  chr8_80176601     ZHar    T    C        0      0        2 
   8  chr8_80176601   Sample    T    C        0      0        2 
   8  chr8_80179565     AAsi    C    G        0      0        2 
   8  chr8_80179565     AKia    C    G        0      0        2 
   8  chr8_80179565     AOna    C    G        0      0        2 
   8  chr8_80179565     ASom    C    G        0      0        2 
   8  chr8_80179565     HCab    C    G      0.5      1        2 
   8  chr8_80179565     HPrz    C    G        0      0        2 
   8  chr8_80179565     ZBoe    C    G        0      0        2 
   8  chr8_80179565     ZGre    C    G        0      0        2 
   8  chr8_80179565     ZHar    C    G        0      0        2 
   8  chr8_80179565   Sample    C    G        0      0        2 
   8  chr8_80181335     AAsi    T    C        0      0        2 
   8  chr8_80181335     AKia    T    C        0      0        2 
   8  chr8_80181335     AOna    T    C        0      0        2 
   8  chr8_80181335     ASom    T    C        0      0        2 
   8  chr8_80181335     HCab    T    C        0      0        2 
   8  chr8_80181335     HPrz    T    C        0      0        2 
   8  chr8_80181335     ZBoe    T    C        0      0        2 
   8  chr8_80181335     ZGre    T    C        0      0        2 
   8  chr8_80181335     ZHar    T    C        1      2        2 
   8  chr8_80181335   Sample    T    C        0      0        2 
   8  chr8_80184292     AAsi    A    G        0      0        2 
   8  chr8_80184292     AKia    A    G        0      0        2 
   8  chr8_80184292     AOna    A    G        0      0        2 
   8  chr8_80184292     ASom    A    G        0      0        2 
   8  chr8_80184292     HCab    A    G        1      2        2 
   8  chr8_80184292     HPrz    A    G        1      2        2 
   8  chr8_80184292     ZBoe    A    G        0      0        2 
   8  chr8_80184292     ZGre    A    G        0      0        2 
   8  chr8_80184292     ZHar    A    G        0      0        2 
   8  chr8_80184292   Sample    A    G        0      0        2 
   8  chr8_80186655     AAsi    T    G        0      0        2 
   8  chr8_80186655     AKia    T    G        0      0        2 
   8  chr8_80186655     AOna    T    G        0      0        2 
   8  chr8_80186655     ASom    T    G        0      0        2 
   8  chr8_80186655     HCab    T    G        0      0        2 
   8  chr8_80186655     HPrz    T    G        0      0        2 
   8  chr8_80186655     ZBoe    T    G        0      0        2 
   8  chr8_80186655     ZGre    T    G        0      0        2 
   8  chr8_80186655     ZHar    T    G        1      2        2 
   8  chr8_80186655   Sample    T    G        0      0        2 
   8  chr8_80187302     AAsi    G    T      0.5      1        2 
   8  chr8_80187302     AKia    G    T        0      0        2 
   8  chr8_80187302     AOna    G    T        0      0        2 
   8  chr8_80187302     ASom    G    T        0      0        2 
   8  chr8_80187302     HCab    G    T        0      0        2 
   8  chr8_80187302     HPrz    G    T        0      0        2 
   8  chr8_80187302     ZBoe    G    T        0      0        2 
   8  chr8_80187302     ZGre    G    T        0      0        2 
   8  chr8_80187302     ZHar    G    T        0      0        2 
   8  chr8_80187302   Sample    G    T        1      2        2 
   8  chr8_80189867     AAsi    A    G        0      0        2 
   8  chr8_80189867     AKia    A    G        0      0        2 
   8  chr8_80189867     AOna    A    G        0      0        2 
   8  chr8_80189867     ASom    A    G        0      0        2 
   8  chr8_80189867     HCab    A    G        0      0        2 
   8  chr8_80189867     HPrz    A    G        0      0        2 
   8  chr8_80189867     ZBoe    A    G        0      0        2 
   8  chr8_80189867     ZGre    A    G      0.5      1        2 
   8  chr8_80189867     ZHar    A    G        0      0        2 
   8  chr8_80189867   Sample    A    G        0      0        2 
   8  chr8_80196762     AAsi    T    C        0      0        2 
   8  chr8_80196762     AKia    T    C        0      0        2 
   8  chr8_80196762     AOna    T    C      0.5      1        2 
   8  chr8_80196762     ASom    T    C        0      0        2 
   8  chr8_80196762     HCab    T    C        0      0        2 
   8  chr8_80196762     HPrz    T    C        0      0        2 
   8  chr8_80196762     ZBoe    T    C        0      0        2 
   8  chr8_80196762     ZGre    T    C        0      0        2 
   8  chr8_80196762     ZHar    T    C        0      0        2 
   8  chr8_80196762   Sample    T    C        0      0        2 
   8  chr8_80199203     AAsi    G    C        0      0        2 
   8  chr8_80199203     AKia    G    C        0      0        2 
   8  chr8_80199203     AOna    G    C        0      0        2 
   8  chr8_80199203     ASom    G    C        0      0        2 
   8  chr8_80199203     HCab    G    C        1      2        2 
   8  chr8_80199203     HPrz    G    C        1      2        2 
   8  chr8_80199203     ZBoe    G    C        0      0        2 
   8  chr8_80199203     ZGre    G    C        0      0        2 
   8  chr8_80199203     ZHar    G    C        0      0        2 
   8  chr8_80199203   Sample    G    C        0      0        2 
   8  chr8_80201192     AAsi    T    C        0      0        2 
   8  chr8_80201192     AKia    T    C        0      0        2 
   8  chr8_80201192     AOna    T    C        0      0        2 
   8  chr8_80201192     ASom    T    C        0      0        2 
   8  chr8_80201192     HCab    T    C        0      0        2 
   8  chr8_80201192     HPrz    T    C        0      0        2 
   8  chr8_80201192     ZBoe    T    C      0.5      1        2 
   8  chr8_80201192     ZGre    T    C        0      0        2 
   8  chr8_80201192     ZHar    T    C        0      0        2 
   8  chr8_80201192   Sample    T    C        0      0        2 
   8  chr8_80213752     AAsi    C    A        0      0        2 
   8  chr8_80213752     AKia    C    A        0      0        2 
   8  chr8_80213752     AOna    C    A        0      0        2 
   8  chr8_80213752     ASom    C    A        0      0        2 
   8  chr8_80213752     HCab    C    A        1      2        2 
   8  chr8_80213752     HPrz    C    A        1      2        2 
   8  chr8_80213752     ZBoe    C    A        0      0        2 
   8  chr8_80213752     ZGre    C    A        0      0        2 
   8  chr8_80213752     ZHar    C    A        0      0        2 
   8  chr8_80213752   Sample    C    A        0      0        2 
   8  chr8_80213871     AAsi    A    G        0      0        2 
   8  chr8_80213871     AKia    A    G        0      0        2 
   8  chr8_80213871     AOna    A    G      0.5      1        2 
   8  chr8_80213871     ASom    A    G        0      0        2 
   8  chr8_80213871     HCab    A    G        1      2        2 
   8  chr8_80213871     HPrz    A    G        1      2        2 
   8  chr8_80213871     ZBoe    A    G        0      0        2 
   8  chr8_80213871     ZGre    A    G        0      0        2 
   8  chr8_80213871     ZHar    A    G        0      0        2 
   8  chr8_80213871   Sample    A    G        0      0        2 
   8  chr8_80227049     AAsi    T    C        0      0        2 
   8  chr8_80227049     AKia    T    C        0      0        2 
   8  chr8_80227049     AOna    T    C        0      0        2 
   8  chr8_80227049     ASom    T    C        0      0        2 
   8  chr8_80227049     HCab    T    C        0      0        2 
   8  chr8_80227049     HPrz    T    C        0      0        2 
   8  chr8_80227049     ZBoe    T    C        0      0        2 
   8  chr8_80227049     ZGre    T    C        0      0        2 
   8  chr8_80227049     ZHar    T    C      0.5      1        2 
   8  chr8_80227049   Sample    T    C        0      0        2 
   8  chr8_80236087     AAsi    G    T        0      0        2 
   8  chr8_80236087     AKia    G    T        1      2        2 
   8  chr8_80236087     AOna    G    T        0      0        2 
   8  chr8_80236087     ASom    G    T        0      0        2 
   8  chr8_80236087     HCab    G    T        0      0        2 
   8  chr8_80236087     HPrz    G    T        0      0        2 
   8  chr8_80236087     ZBoe    G    T        0      0        2 
   8  chr8_80236087     ZGre    G    T        0      0        2 
   8  chr8_80236087     ZHar    G    T        0      0        2 
   8  chr8_80236087   Sample    G    T        0      0        2 
   8  chr8_80239203     AAsi    G    A        0      0        2 
   8  chr8_80239203     AKia    G    A        0      0        2 
   8  chr8_80239203     AOna    G    A        0      0        2 
   8  chr8_80239203     ASom    G    A        0      0        2 
   8  chr8_80239203     HCab    G    A        1      2        2 
   8  chr8_80239203     HPrz    G    A        1      2        2 
   8  chr8_80239203     ZBoe    G    A        0      0        2 
   8  chr8_80239203     ZGre    G    A        0      0        2 
   8  chr8_80239203     ZHar    G    A        0      0        2 
   8  chr8_80239203   Sample    G    A        0      0        2 
   8  chr8_80240213     AAsi    A    G        0      0        2 
   8  chr8_80240213     AKia    A    G        1      2        2 
   8  chr8_80240213     AOna    A    G        0      0        2 
   8  chr8_80240213     ASom    A    G        0      0        2 
   8  chr8_80240213     HCab    A    G        1      2        2 
   8  chr8_80240213     HPrz    A    G        1      2        2 
   8  chr8_80240213     ZBoe    A    G        0      0        2 
   8  chr8_80240213     ZGre    A    G        0      0        2 
   8  chr8_80240213     ZHar    A    G        0      0        2 
   8  chr8_80240213   Sample    A    G        0      0        2 
   8  chr8_80241229     AAsi    G    T        0      0        2 
   8  chr8_80241229     AKia    G    T        0      0        2 
   8  chr8_80241229     AOna    G    T        0      0        2 
   8  chr8_80241229     ASom    G    T        0      0        2 
   8  chr8_80241229     HCab    G    T        0      0        2 
   8  chr8_80241229     HPrz    G    T        0      0        2 
   8  chr8_80241229     ZBoe    G    T        0      0        2 
   8  chr8_80241229     ZGre    G    T        0      0        2 
   8  chr8_80241229     ZHar    G    T      0.5      1        2 
   8  chr8_80241229   Sample    G    T        0      0        2 
   8  chr8_80250635     AAsi    C    T        1      2        2 
   8  chr8_80250635     AKia    C    T      0.5      1        2 
   8  chr8_80250635     AOna    C    T      0.5      1        2 
   8  chr8_80250635     ASom    C    T        1      2        2 
   8  chr8_80250635     HCab    C    T        0      0        2 
   8  chr8_80250635     HPrz    C    T        0      0        2 
   8  chr8_80250635     ZBoe    C    T        0      0        2 
   8  chr8_80250635     ZGre    C    T        0      0        2 
   8  chr8_80250635     ZHar    C    T        0      0        2 
   8  chr8_80250635   Sample    C    T        1      2        2 
   8  chr8_80254574     AAsi    G    A        0      0        2 
   8  chr8_80254574     AKia    G    A        0      0        2 
   8  chr8_80254574     AOna    G    A        0      0        2 
   8  chr8_80254574     ASom    G    A        0      0        2 
   8  chr8_80254574     HCab    G    A        0      0        2 
   8  chr8_80254574     HPrz    G    A        0      0        2 
   8  chr8_80254574     ZBoe    G    A      0.5      1        2 
   8  chr8_80254574     ZGre    G    A        0      0        2 
   8  chr8_80254574     ZHar    G    A        0      0        2 
   8  chr8_80254574   Sample    G    A        0      0        2 
   8  chr8_80254601     AAsi    T    C        0      0        2 
   8  chr8_80254601     AKia    T    C        0      0        2 
   8  chr8_80254601     AOna    T    C        0      0        2 
   8  chr8_80254601     ASom    T    C        0      0        2 
   8  chr8_80254601     HCab    T    C        1      2        2 
   8  chr8_80254601     HPrz    T    C        1      2        2 
   8  chr8_80254601     ZBoe    T    C        0      0        2 
   8  chr8_80254601     ZGre    T    C        0      0        2 
   8  chr8_80254601     ZHar    T    C        0      0        2 
   8  chr8_80254601   Sample    T    C        0      0        2 
   8  chr8_80258110     AAsi    A    G        0      0        2 
   8  chr8_80258110     AKia    A    G        0      0        2 
   8  chr8_80258110     AOna    A    G        0      0        2 
   8  chr8_80258110     ASom    A    G        1      2        2 
   8  chr8_80258110     HCab    A    G        0      0        2 
   8  chr8_80258110     HPrz    A    G        0      0        2 
   8  chr8_80258110     ZBoe    A    G        0      0        2 
   8  chr8_80258110     ZGre    A    G        0      0        2 
   8  chr8_80258110     ZHar    A    G        0      0        2 
   8  chr8_80258110   Sample    A    G        0      0        2 
   8  chr8_80269701     AAsi    C    T        0      0        2 
   8  chr8_80269701     AKia    C    T        0      0        2 
   8  chr8_80269701     AOna    C    T        0      0        2 
   8  chr8_80269701     ASom    C    T        0      0        2 
   8  chr8_80269701     HCab    C    T        0      0        2 
   8  chr8_80269701     HPrz    C    T        0      0        2 
   8  chr8_80269701     ZBoe    C    T        0      0        2 
   8  chr8_80269701     ZGre    C    T        0      0        2 
   8  chr8_80269701     ZHar    C    T        1      2        2 
   8  chr8_80269701   Sample    C    T        0      0        2 
   8  chr8_80270847     AAsi    C    T        0      0        2 
   8  chr8_80270847     AKia    C    T        0      0        2 
   8  chr8_80270847     AOna    C    T        0      0        2 
   8  chr8_80270847     ASom    C    T        0      0        2 
   8  chr8_80270847     HCab    C    T        1      2        2 
   8  chr8_80270847     HPrz    C    T        0      0        2 
   8  chr8_80270847     ZBoe    C    T        0      0        2 
   8  chr8_80270847     ZGre    C    T        0      0        2 
   8  chr8_80270847     ZHar    C    T        0      0        2 
   8  chr8_80270847   Sample    C    T        0      0        2 
   8  chr8_80297157     AAsi    T    A        0      0        2 
   8  chr8_80297157     AKia    T    A        1      2        2 
   8  chr8_80297157     AOna    T    A        0      0        2 
   8  chr8_80297157     ASom    T    A        0      0        2 
   8  chr8_80297157     HCab    T    A        0      0        2 
   8  chr8_80297157     HPrz    T    A        0      0        2 
   8  chr8_80297157     ZBoe    T    A        0      0        2 
   8  chr8_80297157     ZGre    T    A        0      0        2 
   8  chr8_80297157     ZHar    T    A        0      0        2 
   8  chr8_80297157   Sample    T    A        0      0        2 
   8  chr8_80297549     AAsi    C    G        0      0        2 
   8  chr8_80297549     AKia    C    G        0      0        2 
   8  chr8_80297549     AOna    C    G        0      0        2 
   8  chr8_80297549     ASom    C    G        0      0        2 
   8  chr8_80297549     HCab    C    G        0      0        2 
   8  chr8_80297549     HPrz    C    G        0      0        2 
   8  chr8_80297549     ZBoe    C    G        1      2        2 
   8  chr8_80297549     ZGre    C    G        0      0        2 
   8  chr8_80297549     ZHar    C    G        1      2        2 
   8  chr8_80297549   Sample    C    G        0      0        2 
   8  chr8_80297659     AAsi    T    C        0      0        2 
   8  chr8_80297659     AKia    T    C        0      0        2 
   8  chr8_80297659     AOna    T    C        0      0        2 
   8  chr8_80297659     ASom    T    C        0      0        2 
   8  chr8_80297659     HCab    T    C      0.5      1        2 
   8  chr8_80297659     HPrz    T    C        0      0        2 
   8  chr8_80297659     ZBoe    T    C        0      0        2 
   8  chr8_80297659     ZGre    T    C        0      0        2 
   8  chr8_80297659     ZHar    T    C        0      0        2 
   8  chr8_80297659   Sample    T    C        0      0        2 
   8  chr8_80297892     AAsi    T    C        0      0        2 
   8  chr8_80297892     AKia    T    C        1      2        2 
   8  chr8_80297892     AOna    T    C        0      0        2 
   8  chr8_80297892     ASom    T    C        0      0        2 
   8  chr8_80297892     HCab    T    C        0      0        2 
   8  chr8_80297892     HPrz    T    C        0      0        2 
   8  chr8_80297892     ZBoe    T    C        0      0        2 
   8  chr8_80297892     ZGre    T    C        0      0        2 
   8  chr8_80297892     ZHar    T    C        0      0        2 
   8  chr8_80297892   Sample    T    C        0      0        2 
   8  chr8_80300967     AAsi    C    G        0      0        2 
   8  chr8_80300967     AKia    C    G        0      0        2 
   8  chr8_80300967     AOna    C    G        0      0        2 
   8  chr8_80300967     ASom    C    G        1      2        2 
   8  chr8_80300967     HCab    C    G        0      0        2 
   8  chr8_80300967     HPrz    C    G        0      0        2 
   8  chr8_80300967     ZBoe    C    G        0      0        2 
   8  chr8_80300967     ZGre    C    G        0      0        2 
   8  chr8_80300967     ZHar    C    G        0      0        2 
   8  chr8_80300967   Sample    C    G        0      0        2 
   8  chr8_80305474     AAsi    C    T        0      0        2 
   8  chr8_80305474     AKia    C    T        0      0        2 
   8  chr8_80305474     AOna    C    T        0      0        2 
   8  chr8_80305474     ASom    C    T        0      0        2 
   8  chr8_80305474     HCab    C    T        0      0        2 
   8  chr8_80305474     HPrz    C    T        1      2        2 
   8  chr8_80305474     ZBoe    C    T        0      0        2 
   8  chr8_80305474     ZGre    C    T        0      0        2 
   8  chr8_80305474     ZHar    C    T        0      0        2 
   8  chr8_80305474   Sample    C    T        0      0        2 
   8  chr8_80309473     AAsi    A    G        0      0        2 
   8  chr8_80309473     AKia    A    G        0      0        2 
   8  chr8_80309473     AOna    A    G        0      0        2 
   8  chr8_80309473     ASom    A    G        0      0        2 
   8  chr8_80309473     HCab    A    G        0      0        2 
   8  chr8_80309473     HPrz    A    G        1      2        2 
   8  chr8_80309473     ZBoe    A    G        0      0        2 
   8  chr8_80309473     ZGre    A    G        0      0        2 
   8  chr8_80309473     ZHar    A    G        0      0        2 
   8  chr8_80309473   Sample    A    G        0      0        2 
   8  chr8_80315726     AAsi    A    C        0      0        2 
   8  chr8_80315726     AKia    A    C        0      0        2 
   8  chr8_80315726     AOna    A    C        0      0        2 
   8  chr8_80315726     ASom    A    C        0      0        2 
   8  chr8_80315726     HCab    A    C        1      2        2 
   8  chr8_80315726     HPrz    A    C        1      2        2 
   8  chr8_80315726     ZBoe    A    C        0      0        2 
   8  chr8_80315726     ZGre    A    C        0      0        2 
   8  chr8_80315726     ZHar    A    C        0      0        2 
   8  chr8_80315726   Sample    A    C        0      0        2 
   8  chr8_80316830     AAsi    T    C        0      0        2 
   8  chr8_80316830     AKia    T    C        0      0        2 
   8  chr8_80316830     AOna    T    C        0      0        2 
   8  chr8_80316830     ASom    T    C        0      0        2 
   8  chr8_80316830     HCab    T    C        1      2        2 
   8  chr8_80316830     HPrz    T    C        1      2        2 
   8  chr8_80316830     ZBoe    T    C        0      0        2 
   8  chr8_80316830     ZGre    T    C        0      0        2 
   8  chr8_80316830     ZHar    T    C        0      0        2 
   8  chr8_80316830   Sample    T    C        0      0        2 
   8  chr8_80320325     AAsi    G    T        0      0        2 
   8  chr8_80320325     AKia    G    T        1      2        2 
   8  chr8_80320325     AOna    G    T        1      2        2 
   8  chr8_80320325     ASom    G    T        1      2        2 
   8  chr8_80320325     HCab    G    T        0      0        2 
   8  chr8_80320325     HPrz    G    T        0      0        2 
   8  chr8_80320325     ZBoe    G    T        0      0        2 
   8  chr8_80320325     ZGre    G    T        0      0        2 
   8  chr8_80320325     ZHar    G    T        0      0        2 
   8  chr8_80320325   Sample    G    T        0      0        2 
   8  chr8_80322663     AAsi    A    C        0      0        2 
   8  chr8_80322663     AKia    A    C        0      0        2 
   8  chr8_80322663     AOna    A    C        0      0        2 
   8  chr8_80322663     ASom    A    C        0      0        2 
   8  chr8_80322663     HCab    A    C        1      2        2 
   8  chr8_80322663     HPrz    A    C        1      2        2 
   8  chr8_80322663     ZBoe    A    C        0      0        2 
   8  chr8_80322663     ZGre    A    C        0      0        2 
   8  chr8_80322663     ZHar    A    C        0      0        2 
   8  chr8_80322663   Sample    A    C        0      0        2 
   8  chr8_80322855     AAsi    A    G        0      0        2 
   8  chr8_80322855     AKia    A    G        0      0        2 
   8  chr8_80322855     AOna    A    G        0      0        2 
   8  chr8_80322855     ASom    A    G        1      2        2 
   8  chr8_80322855     HCab    A    G        0      0        2 
   8  chr8_80322855     HPrz    A    G        0      0        2 
   8  chr8_80322855     ZBoe    A    G        0      0        2 
   8  chr8_80322855     ZGre    A    G        0      0        2 
   8  chr8_80322855     ZHar    A    G        0      0        2 
   8  chr8_80322855   Sample    A    G        0      0        2 
   8  chr8_80326569     AAsi    G    A        0      0        2 
   8  chr8_80326569     AKia    G    A        0      0        2 
   8  chr8_80326569     AOna    G    A        0      0        2 
   8  chr8_80326569     ASom    G    A        0      0        2 
   8  chr8_80326569     HCab    G    A        0      0        2 
   8  chr8_80326569     HPrz    G    A        0      0        2 
   8  chr8_80326569     ZBoe    G    A        0      0        2 
   8  chr8_80326569     ZGre    G    A        0      0        2 
   8  chr8_80326569     ZHar    G    A      0.5      1        2 
   8  chr8_80326569   Sample    G    A        0      0        2 
   8  chr8_80331250     AAsi    C    A        0      0        2 
   8  chr8_80331250     AKia    C    A        0      0        2 
   8  chr8_80331250     AOna    C    A        0      0        2 
   8  chr8_80331250     ASom    C    A        0      0        2 
   8  chr8_80331250     HCab    C    A        1      2        2 
   8  chr8_80331250     HPrz    C    A        1      2        2 
   8  chr8_80331250     ZBoe    C    A        0      0        2 
   8  chr8_80331250     ZGre    C    A        0      0        2 
   8  chr8_80331250     ZHar    C    A        0      0        2 
   8  chr8_80331250   Sample    C    A        0      0        2 
   8  chr8_80333886     AAsi    G    A        0      0        2 
   8  chr8_80333886     AKia    G    A        0      0        2 
   8  chr8_80333886     AOna    G    A        0      0        2 
   8  chr8_80333886     ASom    G    A        0      0        2 
   8  chr8_80333886     HCab    G    A        1      2        2 
   8  chr8_80333886     HPrz    G    A        1      2        2 
   8  chr8_80333886     ZBoe    G    A        0      0        2 
   8  chr8_80333886     ZGre    G    A        0      0        2 
   8  chr8_80333886     ZHar    G    A        0      0        2 
   8  chr8_80333886   Sample    G    A        0      0        2 
   8  chr8_80337646     AAsi    T    C        0      0        2 
   8  chr8_80337646     AKia    T    C        0      0        2 
   8  chr8_80337646     AOna    T    C        0      0        2 
   8  chr8_80337646     ASom    T    C        0      0        2 
   8  chr8_80337646     HCab    T    C      0.5      1        2 
   8  chr8_80337646     HPrz    T    C        0      0        2 
   8  chr8_80337646     ZBoe    T    C        0      0        2 
   8  chr8_80337646     ZGre    T    C        0      0        2 
   8  chr8_80337646     ZHar    T    C        0      0        2 
   8  chr8_80337646   Sample    T    C        0      0        2 
   8  chr8_80343087     AAsi    A    G        0      0        2 
   8  chr8_80343087     AKia    A    G        0      0        2 
   8  chr8_80343087     AOna    A    G        0      0        2 
   8  chr8_80343087     ASom    A    G        0      0        2 
   8  chr8_80343087     HCab    A    G        0      0        2 
   8  chr8_80343087     HPrz    A    G        0      0        2 
   8  chr8_80343087     ZBoe    A    G        1      2        2 
   8  chr8_80343087     ZGre    A    G        0      0        2 
   8  chr8_80343087     ZHar    A    G        0      0        2 
   8  chr8_80343087   Sample    A    G        0      0        2 
   8  chr8_80349944     AAsi    G    T        0      0        2 
   8  chr8_80349944     AKia    G    T        0      0        2 
   8  chr8_80349944     AOna    G    T      0.5      1        2 
   8  chr8_80349944     ASom    G    T        0      0        2 
   8  chr8_80349944     HCab    G    T        0      0        2 
   8  chr8_80349944     HPrz    G    T        0      0        2 
   8  chr8_80349944     ZBoe    G    T        0      0        2 
   8  chr8_80349944     ZGre    G    T        0      0        2 
   8  chr8_80349944     ZHar    G    T        0      0        2 
   8  chr8_80349944   Sample    G    T        0      0        2 
   8  chr8_80350305     AAsi    A    T        0      0        2 
   8  chr8_80350305     AKia    A    T        0      0        2 
   8  chr8_80350305     AOna    A    T        0      0        2 
   8  chr8_80350305     ASom    A    T        0      0        2 
   8  chr8_80350305     HCab    A    T        1      2        2 
   8  chr8_80350305     HPrz    A    T        1      2        2 
   8  chr8_80350305     ZBoe    A    T        0      0        2 
   8  chr8_80350305     ZGre    A    T        0      0        2 
   8  chr8_80350305     ZHar    A    T        0      0        2 
   8  chr8_80350305   Sample    A    T        0      0        2 
   8  chr8_80358839     AAsi    G    C        0      0        2 
   8  chr8_80358839     AKia    G    C        1      2        2 
   8  chr8_80358839     AOna    G    C        0      0        2 
   8  chr8_80358839     ASom    G    C        0      0        2 
   8  chr8_80358839     HCab    G    C        0      0        2 
   8  chr8_80358839     HPrz    G    C        0      0        2 
   8  chr8_80358839     ZBoe    G    C        0      0        2 
   8  chr8_80358839     ZGre    G    C        0      0        2 
   8  chr8_80358839     ZHar    G    C        0      0        2 
   8  chr8_80358839   Sample    G    C        0      0        2 
   8  chr8_80366514     AAsi    A    G        0      0        2 
   8  chr8_80366514     AKia    A    G        0      0        2 
   8  chr8_80366514     AOna    A    G        0      0        2 
   8  chr8_80366514     ASom    A    G        0      0        2 
   8  chr8_80366514     HCab    A    G        0      0        2 
   8  chr8_80366514     HPrz    A    G        0      0        2 
   8  chr8_80366514     ZBoe    A    G        0      0        2 
   8  chr8_80366514     ZGre    A    G        0      0        2 
   8  chr8_80366514     ZHar    A    G        1      2        2 
   8  chr8_80366514   Sample    A    G        0      0        2 
   8  chr8_80373890     AAsi    A    C        0      0        2 
   8  chr8_80373890     AKia    A    C        0      0        2 
   8  chr8_80373890     AOna    A    C        0      0        2 
   8  chr8_80373890     ASom    A    C        0      0        2 
   8  chr8_80373890     HCab    A    C        1      2        2 
   8  chr8_80373890     HPrz    A    C        1      2        2 
   8  chr8_80373890     ZBoe    A    C        0      0        2 
   8  chr8_80373890     ZGre    A    C        0      0        2 
   8  chr8_80373890     ZHar    A    C        0      0        2 
   8  chr8_80373890   Sample    A    C        0      0        2 
   8  chr8_80377562     AAsi    C    T        0      0        2 
   8  chr8_80377562     AKia    C    T        0      0        2 
   8  chr8_80377562     AOna    C    T        0      0        2 
   8  chr8_80377562     ASom    C    T        0      0        2 
   8  chr8_80377562     HCab    C    T        0      0        2 
   8  chr8_80377562     HPrz    C    T        0      0        2 
   8  chr8_80377562     ZBoe    C    T        0      0        2 
   8  chr8_80377562     ZGre    C    T        0      0        2 
   8  chr8_80377562     ZHar    C    T        1      2        2 
   8  chr8_80377562   Sample    C    T        0      0        2 
   8  chr8_80378024     AAsi    G    C        0      0        2 
   8  chr8_80378024     AKia    G    C        0      0        2 
   8  chr8_80378024     AOna    G    C        0      0        2 
   8  chr8_80378024     ASom    G    C        0      0        2 
   8  chr8_80378024     HCab    G    C        1      2        2 
   8  chr8_80378024     HPrz    G    C        1      2        2 
   8  chr8_80378024     ZBoe    G    C        0      0        2 
   8  chr8_80378024     ZGre    G    C        0      0        2 
   8  chr8_80378024     ZHar    G    C        0      0        2 
   8  chr8_80378024   Sample    G    C        0      0        2 
   8  chr8_80386193     AAsi    A    C        0      0        2 
   8  chr8_80386193     AKia    A    C        0      0        2 
   8  chr8_80386193     AOna    A    C      0.5      1        2 
   8  chr8_80386193     ASom    A    C        0      0        2 
   8  chr8_80386193     HCab    A    C        0      0        2 
   8  chr8_80386193     HPrz    A    C        0      0        2 
   8  chr8_80386193     ZBoe    A    C        0      0        2 
   8  chr8_80386193     ZGre    A    C        0      0        2 
   8  chr8_80386193     ZHar    A    C        0      0        2 
   8  chr8_80386193   Sample    A    C        0      0        2 
   8  chr8_80390965     AAsi    C    T        0      0        2 
   8  chr8_80390965     AKia    C    T        0      0        2 
   8  chr8_80390965     AOna    C    T        0      0        2 
   8  chr8_80390965     ASom    C    T        0      0        2 
   8  chr8_80390965     HCab    C    T        0      0        2 
   8  chr8_80390965     HPrz    C    T        0      0        2 
   8  chr8_80390965     ZBoe    C    T        1      2        2 
   8  chr8_80390965     ZGre    C    T        1      2        2 
   8  chr8_80390965     ZHar    C    T        0      0        2 
   8  chr8_80390965   Sample    C    T        0      0        2 
   8  chr8_80397828     AAsi    C    T        0      0        2 
   8  chr8_80397828     AKia    C    T        0      0        2 
   8  chr8_80397828     AOna    C    T      0.5      1        2 
   8  chr8_80397828     ASom    C    T        0      0        2 
   8  chr8_80397828     HCab    C    T        0      0        2 
   8  chr8_80397828     HPrz    C    T        0      0        2 
   8  chr8_80397828     ZBoe    C    T        0      0        2 
   8  chr8_80397828     ZGre    C    T        0      0        2 
   8  chr8_80397828     ZHar    C    T        0      0        2 
   8  chr8_80397828   Sample    C    T        0      0        2 
   8  chr8_80397831     AAsi    A    G        0      0        2 
   8  chr8_80397831     AKia    A    G        0      0        2 
   8  chr8_80397831     AOna    A    G      0.5      1        2 
   8  chr8_80397831     ASom    A    G        0      0        2 
   8  chr8_80397831     HCab    A    G        0      0        2 
   8  chr8_80397831     HPrz    A    G        0      0        2 
   8  chr8_80397831     ZBoe    A    G        1      2        2 
   8  chr8_80397831     ZGre    A    G        1      2        2 
   8  chr8_80397831     ZHar    A    G        1      2        2 
   8  chr8_80397831   Sample    A    G        0      0        2 
   8  chr8_80401355     AAsi    C    T        0      0        2 
   8  chr8_80401355     AKia    C    T        0      0        2 
   8  chr8_80401355     AOna    C    T        0      0        2 
   8  chr8_80401355     ASom    C    T        0      0        2 
   8  chr8_80401355     HCab    C    T        0      0        2 
   8  chr8_80401355     HPrz    C    T        0      0        2 
   8  chr8_80401355     ZBoe    C    T        0      0        2 
   8  chr8_80401355     ZGre    C    T        0      0        2 
   8  chr8_80401355     ZHar    C    T      0.5      1        2 
   8  chr8_80401355   Sample    C    T        0      0        2 
   8  chr8_80409751     AAsi    T    C        0      0        2 
   8  chr8_80409751     AKia    T    C        0      0        2 
   8  chr8_80409751     AOna    T    C        0      0        2 
   8  chr8_80409751     ASom    T    C        0      0        2 
   8  chr8_80409751     HCab    T    C        1      2        2 
   8  chr8_80409751     HPrz    T    C        1      2        2 
   8  chr8_80409751     ZBoe    T    C        0      0        2 
   8  chr8_80409751     ZGre    T    C        0      0        2 
   8  chr8_80409751     ZHar    T    C        0      0        2 
   8  chr8_80409751   Sample    T    C        0      0        2 
   8  chr8_80411655     AAsi    C    G        0      0        2 
   8  chr8_80411655     AKia    C    G        0      0        2 
   8  chr8_80411655     AOna    C    G        0      0        2 
   8  chr8_80411655     ASom    C    G        0      0        2 
   8  chr8_80411655     HCab    C    G        1      2        2 
   8  chr8_80411655     HPrz    C    G        1      2        2 
   8  chr8_80411655     ZBoe    C    G        0      0        2 
   8  chr8_80411655     ZGre    C    G        0      0        2 
   8  chr8_80411655     ZHar    C    G        0      0        2 
   8  chr8_80411655   Sample    C    G        0      0        2 
   8  chr8_80413454     AAsi    T    C        0      0        2 
   8  chr8_80413454     AKia    T    C        0      0        2 
   8  chr8_80413454     AOna    T    C        0      0        2 
   8  chr8_80413454     ASom    T    C        0      0        2 
   8  chr8_80413454     HCab    T    C      0.5      1        2 
   8  chr8_80413454     HPrz    T    C        0      0        2 
   8  chr8_80413454     ZBoe    T    C        0      0        2 
   8  chr8_80413454     ZGre    T    C        0      0        2 
   8  chr8_80413454     ZHar    T    C        0      0        2 
   8  chr8_80413454   Sample    T    C        0      0        2 
   8  chr8_80415347     AAsi    T    C        0      0        2 
   8  chr8_80415347     AKia    T    C        0      0        2 
   8  chr8_80415347     AOna    T    C      0.5      1        2 
   8  chr8_80415347     ASom    T    C        0      0        2 
   8  chr8_80415347     HCab    T    C        0      0        2 
   8  chr8_80415347     HPrz    T    C        0      0        2 
   8  chr8_80415347     ZBoe    T    C        0      0        2 
   8  chr8_80415347     ZGre    T    C        0      0        2 
   8  chr8_80415347     ZHar    T    C        0      0        2 
   8  chr8_80415347   Sample    T    C        0      0        2 
   8  chr8_80415924     AAsi    A    G        0      0        2 
   8  chr8_80415924     AKia    A    G        0      0        2 
   8  chr8_80415924     AOna    A    G      0.5      1        2 
   8  chr8_80415924     ASom    A    G        0      0        2 
   8  chr8_80415924     HCab    A    G        0      0        2 
   8  chr8_80415924     HPrz    A    G        0      0        2 
   8  chr8_80415924     ZBoe    A    G        0      0        2 
   8  chr8_80415924     ZGre    A    G        0      0        2 
   8  chr8_80415924     ZHar    A    G        1      2        2 
   8  chr8_80415924   Sample    A    G        0      0        2 
   8  chr8_80423067     AAsi    A    T        0      0        2 
   8  chr8_80423067     AKia    A    T        0      0        2 
   8  chr8_80423067     AOna    A    T        0      0        2 
   8  chr8_80423067     ASom    A    T        0      0        2 
   8  chr8_80423067     HCab    A    T        0      0        2 
   8  chr8_80423067     HPrz    A    T        0      0        2 
   8  chr8_80423067     ZBoe    A    T      0.5      1        2 
   8  chr8_80423067     ZGre    A    T        0      0        2 
   8  chr8_80423067     ZHar    A    T        0      0        2 
   8  chr8_80423067   Sample    A    T        0      0        2 
   8  chr8_80427706     AAsi    C    T        0      0        2 
   8  chr8_80427706     AKia    C    T        1      2        2 
   8  chr8_80427706     AOna    C    T      0.5      1        2 
   8  chr8_80427706     ASom    C    T        0      0        2 
   8  chr8_80427706     HCab    C    T        0      0        2 
   8  chr8_80427706     HPrz    C    T        0      0        2 
   8  chr8_80427706     ZBoe    C    T        0      0        2 
   8  chr8_80427706     ZGre    C    T        0      0        2 
   8  chr8_80427706     ZHar    C    T        0      0        2 
   8  chr8_80427706   Sample    C    T        0      0        2 
   8  chr8_80431361     AAsi    A    G      0.5      1        2 
   8  chr8_80431361     AKia    A    G        0      0        2 
   8  chr8_80431361     AOna    A    G        0      0        2 
   8  chr8_80431361     ASom    A    G        0      0        2 
   8  chr8_80431361     HCab    A    G        0      0        2 
   8  chr8_80431361     HPrz    A    G        0      0        2 
   8  chr8_80431361     ZBoe    A    G        0      0        2 
   8  chr8_80431361     ZGre    A    G        0      0        2 
   8  chr8_80431361     ZHar    A    G        0      0        2 
   8  chr8_80431361   Sample    A    G        1      2        2 
   8  chr8_80432212     AAsi    A    G        0      0        2 
   8  chr8_80432212     AKia    A    G        0      0        2 
   8  chr8_80432212     AOna    A    G        0      0        2 
   8  chr8_80432212     ASom    A    G        0      0        2 
   8  chr8_80432212     HCab    A    G        1      2        2 
   8  chr8_80432212     HPrz    A    G        1      2        2 
   8  chr8_80432212     ZBoe    A    G        0      0        2 
   8  chr8_80432212     ZGre    A    G        0      0        2 
   8  chr8_80432212     ZHar    A    G        0      0        2 
   8  chr8_80432212   Sample    A    G        0      0        2 
   8  chr8_80432785     AAsi    T    C        1      2        2 
   8  chr8_80432785     AKia    T    C        1      2        2 
   8  chr8_80432785     AOna    T    C        1      2        2 
   8  chr8_80432785     ASom    T    C        1      2        2 
   8  chr8_80432785     HCab    T    C        0      0        2 
   8  chr8_80432785     HPrz    T    C        0      0        2 
   8  chr8_80432785     ZBoe    T    C        0      0        2 
   8  chr8_80432785     ZGre    T    C        0      0        2 
   8  chr8_80432785     ZHar    T    C        0      0        2 
   8  chr8_80432785   Sample    T    C        1      2        2 
   8  chr8_80439182     AAsi    C    T        0      0        2 
   8  chr8_80439182     AKia    C    T        0      0        2 
   8  chr8_80439182     AOna    C    T        0      0        2 
   8  chr8_80439182     ASom    C    T        0      0        2 
   8  chr8_80439182     HCab    C    T        1      2        2 
   8  chr8_80439182     HPrz    C    T        1      2        2 
   8  chr8_80439182     ZBoe    C    T        0      0        2 
   8  chr8_80439182     ZGre    C    T        0      0        2 
   8  chr8_80439182     ZHar    C    T        0      0        2 
   8  chr8_80439182   Sample    C    T        0      0        2 
   8  chr8_80442021     AAsi    C    A        1      2        2 
   8  chr8_80442021     AKia    C    A        0      0        2 
   8  chr8_80442021     AOna    C    A        0      0        2 
   8  chr8_80442021     ASom    C    A        1      2        2 
   8  chr8_80442021     HCab    C    A        0      0        2 
   8  chr8_80442021     HPrz    C    A        0      0        2 
   8  chr8_80442021     ZBoe    C    A        0      0        2 
   8  chr8_80442021     ZGre    C    A        0      0        2 
   8  chr8_80442021     ZHar    C    A        0      0        2 
   8  chr8_80442021   Sample    C    A        1      2        2 
   8  chr8_80443419     AAsi    T    C        0      0        2 
   8  chr8_80443419     AKia    T    C        0      0        2 
   8  chr8_80443419     AOna    T    C        0      0        2 
   8  chr8_80443419     ASom    T    C        0      0        2 
   8  chr8_80443419     HCab    T    C        0      0        2 
   8  chr8_80443419     HPrz    T    C        0      0        2 
   8  chr8_80443419     ZBoe    T    C        1      2        2 
   8  chr8_80443419     ZGre    T    C        1      2        2 
   8  chr8_80443419     ZHar    T    C        1      2        2 
   8  chr8_80443419   Sample    T    C        0      0        2 
   8  chr8_80443733     AAsi    G    A        0      0        2 
   8  chr8_80443733     AKia    G    A        0      0        2 
   8  chr8_80443733     AOna    G    A        0      0        2 
   8  chr8_80443733     ASom    G    A        0      0        2 
   8  chr8_80443733     HCab    G    A        1      2        2 
   8  chr8_80443733     HPrz    G    A        1      2        2 
   8  chr8_80443733     ZBoe    G    A        0      0        2 
   8  chr8_80443733     ZGre    G    A        0      0        2 
   8  chr8_80443733     ZHar    G    A        0      0        2 
   8  chr8_80443733   Sample    G    A        0      0        2 
   8  chr8_80444734     AAsi    G    T        0      0        2 
   8  chr8_80444734     AKia    G    T        0      0        2 
   8  chr8_80444734     AOna    G    T        0      0        2 
   8  chr8_80444734     ASom    G    T        0      0        2 
   8  chr8_80444734     HCab    G    T        0      0        2 
   8  chr8_80444734     HPrz    G    T        0      0        2 
   8  chr8_80444734     ZBoe    G    T      0.5      1        2 
   8  chr8_80444734     ZGre    G    T        0      0        2 
   8  chr8_80444734     ZHar    G    T        0      0        2 
   8  chr8_80444734   Sample    G    T        0      0        2 
   8  chr8_80457290     AAsi    T    C        0      0        2 
   8  chr8_80457290     AKia    T    C        0      0        2 
   8  chr8_80457290     AOna    T    C        0      0        2 
   8  chr8_80457290     ASom    T    C        0      0        2 
   8  chr8_80457290     HCab    T    C      0.5      1        2 
   8  chr8_80457290     HPrz    T    C        1      2        2 
   8  chr8_80457290     ZBoe    T    C        0      0        2 
   8  chr8_80457290     ZGre    T    C        0      0        2 
   8  chr8_80457290     ZHar    T    C        0      0        2 
   8  chr8_80457290   Sample    T    C        0      0        2 
   8  chr8_80460336     AAsi    T    C        0      0        2 
   8  chr8_80460336     AKia    T    C        0      0        2 
   8  chr8_80460336     AOna    T    C        0      0        2 
   8  chr8_80460336     ASom    T    C        0      0        2 
   8  chr8_80460336     HCab    T    C        0      0        2 
   8  chr8_80460336     HPrz    T    C        0      0        2 
   8  chr8_80460336     ZBoe    T    C        0      0        2 
   8  chr8_80460336     ZGre    T    C      0.5      1        2 
   8  chr8_80460336     ZHar    T    C        0      0        2 
   8  chr8_80460336   Sample    T    C        0      0        2 
   8  chr8_80471072     AAsi    A    T        0      0        2 
   8  chr8_80471072     AKia    A    T        0      0        2 
   8  chr8_80471072     AOna    A    T        0      0        2 
   8  chr8_80471072     ASom    A    T        0      0        2 
   8  chr8_80471072     HCab    A    T        1      2        2 
   8  chr8_80471072     HPrz    A    T        1      2        2 
   8  chr8_80471072     ZBoe    A    T        0      0        2 
   8  chr8_80471072     ZGre    A    T        0      0        2 
   8  chr8_80471072     ZHar    A    T        0      0        2 
   8  chr8_80471072   Sample    A    T        0      0        2 
   8  chr8_80483163     AAsi    T    C        0      0        2 
   8  chr8_80483163     AKia    T    C        0      0        2 
   8  chr8_80483163     AOna    T    C        0      0        2 
   8  chr8_80483163     ASom    T    C        0      0        2 
   8  chr8_80483163     HCab    T    C        1      2        2 
   8  chr8_80483163     HPrz    T    C        1      2        2 
   8  chr8_80483163     ZBoe    T    C        0      0        2 
   8  chr8_80483163     ZGre    T    C        0      0        2 
   8  chr8_80483163     ZHar    T    C        0      0        2 
   8  chr8_80483163   Sample    T    C        0      0        2 
   8  chr8_80487580     AAsi    G    C        0      0        2 
   8  chr8_80487580     AKia    G    C        0      0        2 
   8  chr8_80487580     AOna    G    C        0      0        2 
   8  chr8_80487580     ASom    G    C        0      0        2 
   8  chr8_80487580     HCab    G    C        0      0        2 
   8  chr8_80487580     HPrz    G    C        0      0        2 
   8  chr8_80487580     ZBoe    G    C        0      0        2 
   8  chr8_80487580     ZGre    G    C        1      2        2 
   8  chr8_80487580     ZHar    G    C        0      0        2 
   8  chr8_80487580   Sample    G    C        0      0        2 
   8  chr8_80490078     AAsi    G    A        0      0        2 
   8  chr8_80490078     AKia    G    A        0      0        2 
   8  chr8_80490078     AOna    G    A        0      0        2 
   8  chr8_80490078     ASom    G    A        0      0        2 
   8  chr8_80490078     HCab    G    A        0      0        2 
   8  chr8_80490078     HPrz    G    A        0      0        2 
   8  chr8_80490078     ZBoe    G    A      0.5      1        2 
   8  chr8_80490078     ZGre    G    A        0      0        2 
   8  chr8_80490078     ZHar    G    A        0      0        2 
   8  chr8_80490078   Sample    G    A        0      0        2 
   8  chr8_80490943     AAsi    C    A        0      0        2 
   8  chr8_80490943     AKia    C    A        0      0        2 
   8  chr8_80490943     AOna    C    A        0      0        2 
   8  chr8_80490943     ASom    C    A        0      0        2 
   8  chr8_80490943     HCab    C    A        0      0        2 
   8  chr8_80490943     HPrz    C    A        0      0        2 
   8  chr8_80490943     ZBoe    C    A        0      0        2 
   8  chr8_80490943     ZGre    C    A        0      0        2 
   8  chr8_80490943     ZHar    C    A        1      2        2 
   8  chr8_80490943   Sample    C    A        0      0        2 
   8  chr8_80496341     AAsi    A    G        0      0        2 
   8  chr8_80496341     AKia    A    G        0      0        2 
   8  chr8_80496341     AOna    A    G        0      0        2 
   8  chr8_80496341     ASom    A    G        0      0        2 
   8  chr8_80496341     HCab    A    G        1      2        2 
   8  chr8_80496341     HPrz    A    G        1      2        2 
   8  chr8_80496341     ZBoe    A    G        0      0        2 
   8  chr8_80496341     ZGre    A    G        0      0        2 
   8  chr8_80496341     ZHar    A    G        0      0        2 
   8  chr8_80496341   Sample    A    G        0      0        2 
   8  chr8_80504432     AAsi    T    G        0      0        2 
   8  chr8_80504432     AKia    T    G        0      0        2 
   8  chr8_80504432     AOna    T    G        0      0        2 
   8  chr8_80504432     ASom    T    G        0      0        2 
   8  chr8_80504432     HCab    T    G        0      0        2 
   8  chr8_80504432     HPrz    T    G        0      0        2 
   8  chr8_80504432     ZBoe    T    G        0      0        2 
   8  chr8_80504432     ZGre    T    G        0      0        2 
   8  chr8_80504432     ZHar    T    G        1      2        2 
   8  chr8_80504432   Sample    T    G        0      0        2 
   8  chr8_80505579     AAsi    T    G        0      0        2 
   8  chr8_80505579     AKia    T    G        0      0        2 
   8  chr8_80505579     AOna    T    G        0      0        2 
   8  chr8_80505579     ASom    T    G        0      0        2 
   8  chr8_80505579     HCab    T    G        0      0        2 
   8  chr8_80505579     HPrz    T    G        1      2        2 
   8  chr8_80505579     ZBoe    T    G        0      0        2 
   8  chr8_80505579     ZGre    T    G        0      0        2 
   8  chr8_80505579     ZHar    T    G        0      0        2 
   8  chr8_80505579   Sample    T    G        0      0        2 
   8  chr8_80508361     AAsi    C    T        0      0        2 
   8  chr8_80508361     AKia    C    T        1      2        2 
   8  chr8_80508361     AOna    C    T      0.5      1        2 
   8  chr8_80508361     ASom    C    T        0      0        2 
   8  chr8_80508361     HCab    C    T        0      0        2 
   8  chr8_80508361     HPrz    C    T        0      0        2 
   8  chr8_80508361     ZBoe    C    T        0      0        2 
   8  chr8_80508361     ZGre    C    T        0      0        2 
   8  chr8_80508361     ZHar    C    T        0      0        2 
   8  chr8_80508361   Sample    C    T        0      0        2 
   8  chr8_80516015     AAsi    G    T        0      0        2 
   8  chr8_80516015     AKia    G    T        0      0        2 
   8  chr8_80516015     AOna    G    T        0      0        2 
   8  chr8_80516015     ASom    G    T        0      0        2 
   8  chr8_80516015     HCab    G    T        0      0        2 
   8  chr8_80516015     HPrz    G    T        0      0        2 
   8  chr8_80516015     ZBoe    G    T      0.5      1        2 
   8  chr8_80516015     ZGre    G    T        0      0        2 
   8  chr8_80516015     ZHar    G    T        0      0        2 
   8  chr8_80516015   Sample    G    T        0      0        2 
   8  chr8_80517298     AAsi    C    T        1      2        2 
   8  chr8_80517298     AKia    C    T        1      2        2 
   8  chr8_80517298     AOna    C    T        1      2        2 
   8  chr8_80517298     ASom    C    T        1      2        2 
   8  chr8_80517298     HCab    C    T        0      0        2 
   8  chr8_80517298     HPrz    C    T        0      0        2 
   8  chr8_80517298     ZBoe    C    T        0      0        2 
   8  chr8_80517298     ZGre    C    T        0      0        2 
   8  chr8_80517298     ZHar    C    T        0      0        2 
   8  chr8_80517298   Sample    C    T        1      2        2 
   8  chr8_80520790     AAsi    C    T        0      0        2 
   8  chr8_80520790     AKia    C    T      0.5      1        2 
   8  chr8_80520790     AOna    C    T        0      0        2 
   8  chr8_80520790     ASom    C    T        0      0        2 
   8  chr8_80520790     HCab    C    T        0      0        2 
   8  chr8_80520790     HPrz    C    T        0      0        2 
   8  chr8_80520790     ZBoe    C    T        0      0        2 
   8  chr8_80520790     ZGre    C    T        0      0        2 
   8  chr8_80520790     ZHar    C    T        0      0        2 
   8  chr8_80520790   Sample    C    T        0      0        2 
   8  chr8_80525432     AAsi    C    T        1      2        2 
   8  chr8_80525432     AKia    C    T        0      0        2 
   8  chr8_80525432     AOna    C    T        0      0        2 
   8  chr8_80525432     ASom    C    T        1      2        2 
   8  chr8_80525432     HCab    C    T        0      0        2 
   8  chr8_80525432     HPrz    C    T        0      0        2 
   8  chr8_80525432     ZBoe    C    T        0      0        2 
   8  chr8_80525432     ZGre    C    T        0      0        2 
   8  chr8_80525432     ZHar    C    T        0      0        2 
   8  chr8_80525432   Sample    C    T        1      2        2 
   8  chr8_80534346     AAsi    G    C        0      0        2 
   8  chr8_80534346     AKia    G    C        1      2        2 
   8  chr8_80534346     AOna    G    C        0      0        2 
   8  chr8_80534346     ASom    G    C        0      0        2 
   8  chr8_80534346     HCab    G    C        0      0        2 
   8  chr8_80534346     HPrz    G    C        0      0        2 
   8  chr8_80534346     ZBoe    G    C        0      0        2 
   8  chr8_80534346     ZGre    G    C        0      0        2 
   8  chr8_80534346     ZHar    G    C        0      0        2 
   8  chr8_80534346   Sample    G    C        0      0        2 
   8  chr8_80535895     AAsi    G    T        0      0        2 
   8  chr8_80535895     AKia    G    T        0      0        2 
   8  chr8_80535895     AOna    G    T        0      0        2 
   8  chr8_80535895     ASom    G    T        0      0        2 
   8  chr8_80535895     HCab    G    T        1      2        2 
   8  chr8_80535895     HPrz    G    T        1      2        2 
   8  chr8_80535895     ZBoe    G    T        0      0        2 
   8  chr8_80535895     ZGre    G    T        0      0        2 
   8  chr8_80535895     ZHar    G    T        0      0        2 
   8  chr8_80535895   Sample    G    T        0      0        2 
   8  chr8_80544396     AAsi    C    A        0      0        2 
   8  chr8_80544396     AKia    C    A        0      0        2 
   8  chr8_80544396     AOna    C    A        0      0        2 
   8  chr8_80544396     ASom    C    A        0      0        2 
   8  chr8_80544396     HCab    C    A        0      0        2 
   8  chr8_80544396     HPrz    C    A        0      0        2 
   8  chr8_80544396     ZBoe    C    A        0      0        2 
   8  chr8_80544396     ZGre    C    A        0      0        2 
   8  chr8_80544396     ZHar    C    A        1      2        2 
   8  chr8_80544396   Sample    C    A        0      0        2 
   8  chr8_80546491     AAsi    C    T        0      0        2 
   8  chr8_80546491     AKia    C    T        1      2        2 
   8  chr8_80546491     AOna    C    T        1      2        2 
   8  chr8_80546491     ASom    C    T        0      0        2 
   8  chr8_80546491     HCab    C    T        0      0        2 
   8  chr8_80546491     HPrz    C    T        0      0        2 
   8  chr8_80546491     ZBoe    C    T        0      0        2 
   8  chr8_80546491     ZGre    C    T        0      0        2 
   8  chr8_80546491     ZHar    C    T        0      0        2 
   8  chr8_80546491   Sample    C    T        0      0        2 
   8  chr8_80554227     AAsi    C    A        0      0        2 
   8  chr8_80554227     AKia    C    A        0      0        2 
   8  chr8_80554227     AOna    C    A        0      0        2 
   8  chr8_80554227     ASom    C    A        0      0        2 
   8  chr8_80554227     HCab    C    A        0      0        2 
   8  chr8_80554227     HPrz    C    A        0      0        2 
   8  chr8_80554227     ZBoe    C    A        0      0        2 
   8  chr8_80554227     ZGre    C    A        0      0        2 
   8  chr8_80554227     ZHar    C    A        1      2        2 
   8  chr8_80554227   Sample    C    A        0      0        2 
   8  chr8_80571363     AAsi    C    T        0      0        2 
   8  chr8_80571363     AKia    C    T        0      0        2 
   8  chr8_80571363     AOna    C    T        0      0        2 
   8  chr8_80571363     ASom    C    T        0      0        2 
   8  chr8_80571363     HCab    C    T        1      2        2 
   8  chr8_80571363     HPrz    C    T        1      2        2 
   8  chr8_80571363     ZBoe    C    T        0      0        2 
   8  chr8_80571363     ZGre    C    T        0      0        2 
   8  chr8_80571363     ZHar    C    T        0      0        2 
   8  chr8_80571363   Sample    C    T        0      0        2 
   8  chr8_80573412     AAsi    T    C        0      0        2 
   8  chr8_80573412     AKia    T    C        0      0        2 
   8  chr8_80573412     AOna    T    C        0      0        2 
   8  chr8_80573412     ASom    T    C        0      0        2 
   8  chr8_80573412     HCab    T    C        0      0        2 
   8  chr8_80573412     HPrz    T    C        1      2        2 
   8  chr8_80573412     ZBoe    T    C        0      0        2 
   8  chr8_80573412     ZGre    T    C        0      0        2 
   8  chr8_80573412     ZHar    T    C        0      0        2 
   8  chr8_80573412   Sample    T    C        0      0        2 
   8  chr8_80577989     AAsi    T    C        0      0        2 
   8  chr8_80577989     AKia    T    C        0      0        2 
   8  chr8_80577989     AOna    T    C        0      0        2 
   8  chr8_80577989     ASom    T    C        0      0        2 
   8  chr8_80577989     HCab    T    C        1      2        2 
   8  chr8_80577989     HPrz    T    C        0      0        2 
   8  chr8_80577989     ZBoe    T    C        0      0        2 
   8  chr8_80577989     ZGre    T    C        0      0        2 
   8  chr8_80577989     ZHar    T    C        0      0        2 
   8  chr8_80577989   Sample    T    C        0      0        2 
   8  chr8_80580831     AAsi    T    C        1      2        2 
   8  chr8_80580831     AKia    T    C        0      0        2 
   8  chr8_80580831     AOna    T    C        0      0        2 
   8  chr8_80580831     ASom    T    C        1      2        2 
   8  chr8_80580831     HCab    T    C        0      0        2 
   8  chr8_80580831     HPrz    T    C        0      0        2 
   8  chr8_80580831     ZBoe    T    C        0      0        2 
   8  chr8_80580831     ZGre    T    C        0      0        2 
   8  chr8_80580831     ZHar    T    C        0      0        2 
   8  chr8_80580831   Sample    T    C        1      2        2 
   8  chr8_80589576     AAsi    G    C        0      0        2 
   8  chr8_80589576     AKia    G    C        0      0        2 
   8  chr8_80589576     AOna    G    C        0      0        2 
   8  chr8_80589576     ASom    G    C        0      0        2 
   8  chr8_80589576     HCab    G    C        1      2        2 
   8  chr8_80589576     HPrz    G    C        0      0        2 
   8  chr8_80589576     ZBoe    G    C        0      0        2 
   8  chr8_80589576     ZGre    G    C        0      0        2 
   8  chr8_80589576     ZHar    G    C        0      0        2 
   8  chr8_80589576   Sample    G    C        0      0        2 
   8  chr8_80594751     AAsi    A    G        0      0        2 
   8  chr8_80594751     AKia    A    G        0      0        2 
   8  chr8_80594751     AOna    A    G        0      0        2 
   8  chr8_80594751     ASom    A    G        0      0        2 
   8  chr8_80594751     HCab    A    G        0      0        2 
   8  chr8_80594751     HPrz    A    G        1      2        2 
   8  chr8_80594751     ZBoe    A    G        0      0        2 
   8  chr8_80594751     ZGre    A    G        0      0        2 
   8  chr8_80594751     ZHar    A    G        0      0        2 
   8  chr8_80594751   Sample    A    G        0      0        2 
   8  chr8_80599951     AAsi    A    G        0      0        2 
   8  chr8_80599951     AKia    A    G        0      0        2 
   8  chr8_80599951     AOna    A    G        0      0        2 
   8  chr8_80599951     ASom    A    G        0      0        2 
   8  chr8_80599951     HCab    A    G        0      0        2 
   8  chr8_80599951     HPrz    A    G        0      0        2 
   8  chr8_80599951     ZBoe    A    G        0      0        2 
   8  chr8_80599951     ZGre    A    G        1      2        2 
   8  chr8_80599951     ZHar    A    G        0      0        2 
   8  chr8_80599951   Sample    A    G        0      0        2 
   8  chr8_80602931     AAsi    C    T        0      0        2 
   8  chr8_80602931     AKia    C    T        0      0        2 
   8  chr8_80602931     AOna    C    T        0      0        2 
   8  chr8_80602931     ASom    C    T        0      0        2 
   8  chr8_80602931     HCab    C    T        0      0        2 
   8  chr8_80602931     HPrz    C    T        0      0        2 
   8  chr8_80602931     ZBoe    C    T      0.5      1        2 
   8  chr8_80602931     ZGre    C    T        0      0        2 
   8  chr8_80602931     ZHar    C    T        0      0        2 
   8  chr8_80602931   Sample    C    T        0      0        2 
   8  chr8_80606860     AAsi    C    T        1      2        2 
   8  chr8_80606860     AKia    C    T        0      0        2 
   8  chr8_80606860     AOna    C    T        0      0        2 
   8  chr8_80606860     ASom    C    T        1      2        2 
   8  chr8_80606860     HCab    C    T        0      0        2 
   8  chr8_80606860     HPrz    C    T        0      0        2 
   8  chr8_80606860     ZBoe    C    T        0      0        2 
   8  chr8_80606860     ZGre    C    T        0      0        2 
   8  chr8_80606860     ZHar    C    T        0      0        2 
   8  chr8_80606860   Sample    C    T        1      2        2 
   8  chr8_80609076     AAsi    G    C        0      0        2 
   8  chr8_80609076     AKia    G    C        0      0        2 
   8  chr8_80609076     AOna    G    C        0      0        2 
   8  chr8_80609076     ASom    G    C        0      0        2 
   8  chr8_80609076     HCab    G    C        1      2        2 
   8  chr8_80609076     HPrz    G    C        1      2        2 
   8  chr8_80609076     ZBoe    G    C        0      0        2 
   8  chr8_80609076     ZGre    G    C        0      0        2 
   8  chr8_80609076     ZHar    G    C        0      0        2 
   8  chr8_80609076   Sample    G    C        0      0        2 
   8  chr8_80611566     AAsi    A    G        0      0        2 
   8  chr8_80611566     AKia    A    G        0      0        2 
   8  chr8_80611566     AOna    A    G        0      0        2 
   8  chr8_80611566     ASom    A    G        0      0        2 
   8  chr8_80611566     HCab    A    G        1      2        2 
   8  chr8_80611566     HPrz    A    G        1      2        2 
   8  chr8_80611566     ZBoe    A    G        0      0        2 
   8  chr8_80611566     ZGre    A    G        0      0        2 
   8  chr8_80611566     ZHar    A    G        0      0        2 
   8  chr8_80611566   Sample    A    G        0      0        2 
   8  chr8_80613693     AAsi    A    G        0      0        2 
   8  chr8_80613693     AKia    A    G        0      0        2 
   8  chr8_80613693     AOna    A    G        0      0        2 
   8  chr8_80613693     ASom    A    G        0      0        2 
   8  chr8_80613693     HCab    A    G        1      2        2 
   8  chr8_80613693     HPrz    A    G        1      2        2 
   8  chr8_80613693     ZBoe    A    G        0      0        2 
   8  chr8_80613693     ZGre    A    G        0      0        2 
   8  chr8_80613693     ZHar    A    G        0      0        2 
   8  chr8_80613693   Sample    A    G        0      0        2 
   8  chr8_80626496     AAsi    T    C        0      0        2 
   8  chr8_80626496     AKia    T    C        0      0        2 
   8  chr8_80626496     AOna    T    C        0      0        2 
   8  chr8_80626496     ASom    T    C        0      0        2 
   8  chr8_80626496     HCab    T    C        1      2        2 
   8  chr8_80626496     HPrz    T    C        1      2        2 
   8  chr8_80626496     ZBoe    T    C        0      0        2 
   8  chr8_80626496     ZGre    T    C        0      0        2 
   8  chr8_80626496     ZHar    T    C        0      0        2 
   8  chr8_80626496   Sample    T    C        0      0        2 
   8  chr8_80627450     AAsi    T    C        0      0        2 
   8  chr8_80627450     AKia    T    C      0.5      1        2 
   8  chr8_80627450     AOna    T    C        0      0        2 
   8  chr8_80627450     ASom    T    C        0      0        2 
   8  chr8_80627450     HCab    T    C        0      0        2 
   8  chr8_80627450     HPrz    T    C        0      0        2 
   8  chr8_80627450     ZBoe    T    C        0      0        2 
   8  chr8_80627450     ZGre    T    C        0      0        2 
   8  chr8_80627450     ZHar    T    C        0      0        2 
   8  chr8_80627450   Sample    T    C        0      0        2 
   8  chr8_80638485     AAsi    C    T        0      0        2 
   8  chr8_80638485     AKia    C    T        0      0        2 
   8  chr8_80638485     AOna    C    T        1      2        2 
   8  chr8_80638485     ASom    C    T        0      0        2 
   8  chr8_80638485     HCab    C    T        0      0        2 
   8  chr8_80638485     HPrz    C    T        0      0        2 
   8  chr8_80638485     ZBoe    C    T        0      0        2 
   8  chr8_80638485     ZGre    C    T        0      0        2 
   8  chr8_80638485     ZHar    C    T        0      0        2 
   8  chr8_80638485   Sample    C    T        0      0        2 
   8  chr8_80639038     AAsi    T    A        0      0        2 
   8  chr8_80639038     AKia    T    A        0      0        2 
   8  chr8_80639038     AOna    T    A        0      0        2 
   8  chr8_80639038     ASom    T    A        0      0        2 
   8  chr8_80639038     HCab    T    A        0      0        2 
   8  chr8_80639038     HPrz    T    A        0      0        2 
   8  chr8_80639038     ZBoe    T    A        0      0        2 
   8  chr8_80639038     ZGre    T    A      0.5      1        2 
   8  chr8_80639038     ZHar    T    A        1      2        2 
   8  chr8_80639038   Sample    T    A        0      0        2 
   8  chr8_80646348     AAsi    G    C        0      0        2 
   8  chr8_80646348     AKia    G    C        0      0        2 
   8  chr8_80646348     AOna    G    C        0      0        2 
   8  chr8_80646348     ASom    G    C        0      0        2 
   8  chr8_80646348     HCab    G    C        0      0        2 
   8  chr8_80646348     HPrz    G    C        0      0        2 
   8  chr8_80646348     ZBoe    G    C        0      0        2 
   8  chr8_80646348     ZGre    G    C      0.5      1        2 
   8  chr8_80646348     ZHar    G    C        0      0        2 
   8  chr8_80646348   Sample    G    C        0      0        2 
   8  chr8_80649342     AAsi    G    T        0      0        2 
   8  chr8_80649342     AKia    G    T        0      0        2 
   8  chr8_80649342     AOna    G    T        0      0        2 
   8  chr8_80649342     ASom    G    T        0      0        2 
   8  chr8_80649342     HCab    G    T        1      2        2 
   8  chr8_80649342     HPrz    G    T        1      2        2 
   8  chr8_80649342     ZBoe    G    T        0      0        2 
   8  chr8_80649342     ZGre    G    T        0      0        2 
   8  chr8_80649342     ZHar    G    T        0      0        2 
   8  chr8_80649342   Sample    G    T        0      0        2 
   8  chr8_80649522     AAsi    G    A        0      0        2 
   8  chr8_80649522     AKia    G    A        1      2        2 
   8  chr8_80649522     AOna    G    A        1      2        2 
   8  chr8_80649522     ASom    G    A        0      0        2 
   8  chr8_80649522     HCab    G    A        0      0        2 
   8  chr8_80649522     HPrz    G    A        0      0        2 
   8  chr8_80649522     ZBoe    G    A        1      2        2 
   8  chr8_80649522     ZGre    G    A        0      0        2 
   8  chr8_80649522     ZHar    G    A        1      2        2 
   8  chr8_80649522   Sample    G    A        0      0        2 
   8  chr8_80658732     AAsi    G    T        0      0        2 
   8  chr8_80658732     AKia    G    T        0      0        2 
   8  chr8_80658732     AOna    G    T        0      0        2 
   8  chr8_80658732     ASom    G    T        0      0        2 
   8  chr8_80658732     HCab    G    T        1      2        2 
   8  chr8_80658732     HPrz    G    T        1      2        2 
   8  chr8_80658732     ZBoe    G    T        0      0        2 
   8  chr8_80658732     ZGre    G    T        0      0        2 
   8  chr8_80658732     ZHar    G    T        0      0        2 
   8  chr8_80658732   Sample    G    T        0      0        2 
   8  chr8_80682292     AAsi    T    G        0      0        2 
   8  chr8_80682292     AKia    T    G        0      0        2 
   8  chr8_80682292     AOna    T    G      0.5      1        2 
   8  chr8_80682292     ASom    T    G        0      0        2 
   8  chr8_80682292     HCab    T    G        0      0        2 
   8  chr8_80682292     HPrz    T    G        0      0        2 
   8  chr8_80682292     ZBoe    T    G        0      0        2 
   8  chr8_80682292     ZGre    T    G        0      0        2 
   8  chr8_80682292     ZHar    T    G        0      0        2 
   8  chr8_80682292   Sample    T    G        0      0        2 
   8  chr8_80685029     AAsi    C    G        0      0        2 
   8  chr8_80685029     AKia    C    G        0      0        2 
   8  chr8_80685029     AOna    C    G        0      0        2 
   8  chr8_80685029     ASom    C    G        0      0        2 
   8  chr8_80685029     HCab    C    G        1      2        2 
   8  chr8_80685029     HPrz    C    G        1      2        2 
   8  chr8_80685029     ZBoe    C    G        0      0        2 
   8  chr8_80685029     ZGre    C    G        0      0        2 
   8  chr8_80685029     ZHar    C    G        0      0        2 
   8  chr8_80685029   Sample    C    G        0      0        2 
   8  chr8_80685667     AAsi    C    A        0      0        2 
   8  chr8_80685667     AKia    C    A        0      0        2 
   8  chr8_80685667     AOna    C    A        0      0        2 
   8  chr8_80685667     ASom    C    A        0      0        2 
   8  chr8_80685667     HCab    C    A        0      0        2 
   8  chr8_80685667     HPrz    C    A        0      0        2 
   8  chr8_80685667     ZBoe    C    A        0      0        2 
   8  chr8_80685667     ZGre    C    A      0.5      1        2 
   8  chr8_80685667     ZHar    C    A        0      0        2 
   8  chr8_80685667   Sample    C    A        0      0        2 
   8  chr8_80690668     AAsi    T    C        0      0        2 
   8  chr8_80690668     AKia    T    C        0      0        2 
   8  chr8_80690668     AOna    T    C        0      0        2 
   8  chr8_80690668     ASom    T    C        0      0        2 
   8  chr8_80690668     HCab    T    C        1      2        2 
   8  chr8_80690668     HPrz    T    C        1      2        2 
   8  chr8_80690668     ZBoe    T    C        0      0        2 
   8  chr8_80690668     ZGre    T    C        0      0        2 
   8  chr8_80690668     ZHar    T    C        0      0        2 
   8  chr8_80690668   Sample    T    C        0      0        2 
   8  chr8_80693830     AAsi    G    A        0      0        2 
   8  chr8_80693830     AKia    G    A        0      0        2 
   8  chr8_80693830     AOna    G    A        0      0        2 
   8  chr8_80693830     ASom    G    A        0      0        2 
   8  chr8_80693830     HCab    G    A        0      0        2 
   8  chr8_80693830     HPrz    G    A        0      0        2 
   8  chr8_80693830     ZBoe    G    A        0      0        2 
   8  chr8_80693830     ZGre    G    A        0      0        2 
   8  chr8_80693830     ZHar    G    A      0.5      1        2 
   8  chr8_80693830   Sample    G    A        0      0        2 
   8  chr8_80696963     AAsi    C    T        0      0        2 
   8  chr8_80696963     AKia    C    T        1      2        2 
   8  chr8_80696963     AOna    C    T        1      2        2 
   8  chr8_80696963     ASom    C    T        0      0        2 
   8  chr8_80696963     HCab    C    T        0      0        2 
   8  chr8_80696963     HPrz    C    T        0      0        2 
   8  chr8_80696963     ZBoe    C    T        0      0        2 
   8  chr8_80696963     ZGre    C    T        0      0        2 
   8  chr8_80696963     ZHar    C    T        0      0        2 
   8  chr8_80696963   Sample    C    T        0      0        2 
   8  chr8_80702180     AAsi    T    G        0      0        2 
   8  chr8_80702180     AKia    T    G        0      0        2 
   8  chr8_80702180     AOna    T    G        0      0        2 
   8  chr8_80702180     ASom    T    G        0      0        2 
   8  chr8_80702180     HCab    T    G        0      0        2 
   8  chr8_80702180     HPrz    T    G        0      0        2 
   8  chr8_80702180     ZBoe    T    G        0      0        2 
   8  chr8_80702180     ZGre    T    G        0      0        2 
   8  chr8_80702180     ZHar    T    G      0.5      1        2 
   8  chr8_80702180   Sample    T    G        0      0        2 
   8  chr8_80704708     AAsi    A    G        0      0        2 
   8  chr8_80704708     AKia    A    G        0      0        2 
   8  chr8_80704708     AOna    A    G        0      0        2 
   8  chr8_80704708     ASom    A    G        0      0        2 
   8  chr8_80704708     HCab    A    G        0      0        2 
   8  chr8_80704708     HPrz    A    G        0      0        2 
   8  chr8_80704708     ZBoe    A    G        1      2        2 
   8  chr8_80704708     ZGre    A    G        0      0        2 
   8  chr8_80704708     ZHar    A    G        0      0        2 
   8  chr8_80704708   Sample    A    G        0      0        2 
   8  chr8_80708225     AAsi    T    A        0      0        2 
   8  chr8_80708225     AKia    T    A        0      0        2 
   8  chr8_80708225     AOna    T    A        0      0        2 
   8  chr8_80708225     ASom    T    A        0      0        2 
   8  chr8_80708225     HCab    T    A        0      0        2 
   8  chr8_80708225     HPrz    T    A        0      0        2 
   8  chr8_80708225     ZBoe    T    A        0      0        2 
   8  chr8_80708225     ZGre    T    A      0.5      1        2 
   8  chr8_80708225     ZHar    T    A        0      0        2 
   8  chr8_80708225   Sample    T    A        0      0        2 
   8  chr8_80716689     AAsi    A    G        0      0        2 
   8  chr8_80716689     AKia    A    G        0      0        2 
   8  chr8_80716689     AOna    A    G        0      0        2 
   8  chr8_80716689     ASom    A    G        0      0        2 
   8  chr8_80716689     HCab    A    G        0      0        2 
   8  chr8_80716689     HPrz    A    G        0      0        2 
   8  chr8_80716689     ZBoe    A    G      0.5      1        2 
   8  chr8_80716689     ZGre    A    G        0      0        2 
   8  chr8_80716689     ZHar    A    G        0      0        2 
   8  chr8_80716689   Sample    A    G        0      0        2 
   8  chr8_80724730     AAsi    G    A        0      0        2 
   8  chr8_80724730     AKia    G    A        0      0        2 
   8  chr8_80724730     AOna    G    A        0      0        2 
   8  chr8_80724730     ASom    G    A        0      0        2 
   8  chr8_80724730     HCab    G    A        1      2        2 
   8  chr8_80724730     HPrz    G    A        1      2        2 
   8  chr8_80724730     ZBoe    G    A        0      0        2 
   8  chr8_80724730     ZGre    G    A        0      0        2 
   8  chr8_80724730     ZHar    G    A        0      0        2 
   8  chr8_80724730   Sample    G    A        0      0        2 
   8  chr8_80725213     AAsi    A    C        0      0        2 
   8  chr8_80725213     AKia    A    C        0      0        2 
   8  chr8_80725213     AOna    A    C        0      0        2 
   8  chr8_80725213     ASom    A    C        0      0        2 
   8  chr8_80725213     HCab    A    C        0      0        2 
   8  chr8_80725213     HPrz    A    C        1      2        2 
   8  chr8_80725213     ZBoe    A    C        0      0        2 
   8  chr8_80725213     ZGre    A    C        0      0        2 
   8  chr8_80725213     ZHar    A    C        0      0        2 
   8  chr8_80725213   Sample    A    C        0      0        2 
   8  chr8_80738670     AAsi    A    G        0      0        2 
   8  chr8_80738670     AKia    A    G        1      2        2 
   8  chr8_80738670     AOna    A    G        0      0        2 
   8  chr8_80738670     ASom    A    G        0      0        2 
   8  chr8_80738670     HCab    A    G        0      0        2 
   8  chr8_80738670     HPrz    A    G        0      0        2 
   8  chr8_80738670     ZBoe    A    G        0      0        2 
   8  chr8_80738670     ZGre    A    G        0      0        2 
   8  chr8_80738670     ZHar    A    G        0      0        2 
   8  chr8_80738670   Sample    A    G        0      0        2 
   8  chr8_80751076     AAsi    A    G        0      0        2 
   8  chr8_80751076     AKia    A    G        0      0        2 
   8  chr8_80751076     AOna    A    G        0      0        2 
   8  chr8_80751076     ASom    A    G        0      0        2 
   8  chr8_80751076     HCab    A    G        0      0        2 
   8  chr8_80751076     HPrz    A    G        0      0        2 
   8  chr8_80751076     ZBoe    A    G        0      0        2 
   8  chr8_80751076     ZGre    A    G        0      0        2 
   8  chr8_80751076     ZHar    A    G        1      2        2 
   8  chr8_80751076   Sample    A    G        0      0        2 
   8  chr8_80751310     AAsi    T    C        0      0        2 
   8  chr8_80751310     AKia    T    C        0      0        2 
   8  chr8_80751310     AOna    T    C        0      0        2 
   8  chr8_80751310     ASom    T    C        0      0        2 
   8  chr8_80751310     HCab    T    C        1      2        2 
   8  chr8_80751310     HPrz    T    C        1      2        2 
   8  chr8_80751310     ZBoe    T    C        0      0        2 
   8  chr8_80751310     ZGre    T    C        0      0        2 
   8  chr8_80751310     ZHar    T    C        0      0        2 
   8  chr8_80751310   Sample    T    C        0      0        2 
   8  chr8_80752014     AAsi    G    A        0      0        2 
   8  chr8_80752014     AKia    G    A        0      0        2 
   8  chr8_80752014     AOna    G    A        0      0        2 
   8  chr8_80752014     ASom    G    A        0      0        2 
   8  chr8_80752014     HCab    G    A        1      2        2 
   8  chr8_80752014     HPrz    G    A        1      2        2 
   8  chr8_80752014     ZBoe    G    A        0      0        2 
   8  chr8_80752014     ZGre    G    A        0      0        2 
   8  chr8_80752014     ZHar    G    A        0      0        2 
   8  chr8_80752014   Sample    G    A        0      0        2 
   8  chr8_80771948     AAsi    T    C        0      0        2 
   8  chr8_80771948     AKia    T    C        0      0        2 
   8  chr8_80771948     AOna    T    C        0      0        2 
   8  chr8_80771948     ASom    T    C        0      0        2 
   8  chr8_80771948     HCab    T    C        0      0        2 
   8  chr8_80771948     HPrz    T    C        0      0        2 
   8  chr8_80771948     ZBoe    T    C      0.5      1        2 
   8  chr8_80771948     ZGre    T    C        0      0        2 
   8  chr8_80771948     ZHar    T    C        0      0        2 
   8  chr8_80771948   Sample    T    C        0      0        2 
   8  chr8_80772611     AAsi    T    C        0      0        2 
   8  chr8_80772611     AKia    T    C        0      0        2 
   8  chr8_80772611     AOna    T    C      0.5      1        2 
   8  chr8_80772611     ASom    T    C        0      0        2 
   8  chr8_80772611     HCab    T    C        0      0        2 
   8  chr8_80772611     HPrz    T    C        0      0        2 
   8  chr8_80772611     ZBoe    T    C        0      0        2 
   8  chr8_80772611     ZGre    T    C        0      0        2 
   8  chr8_80772611     ZHar    T    C        0      0        2 
   8  chr8_80772611   Sample    T    C        0      0        2 
   8  chr8_80776962     AAsi    T    C        0      0        2 
   8  chr8_80776962     AKia    T    C        0      0        2 
   8  chr8_80776962     AOna    T    C        0      0        2 
   8  chr8_80776962     ASom    T    C        0      0        2 
   8  chr8_80776962     HCab    T    C        0      0        2 
   8  chr8_80776962     HPrz    T    C        0      0        2 
   8  chr8_80776962     ZBoe    T    C        0      0        2 
   8  chr8_80776962     ZGre    T    C        0      0        2 
   8  chr8_80776962     ZHar    T    C        1      2        2 
   8  chr8_80776962   Sample    T    C        0      0        2 
   8  chr8_80790810     AAsi    C    G        0      0        2 
   8  chr8_80790810     AKia    C    G        0      0        2 
   8  chr8_80790810     AOna    C    G        0      0        2 
   8  chr8_80790810     ASom    C    G        0      0        2 
   8  chr8_80790810     HCab    C    G        0      0        2 
   8  chr8_80790810     HPrz    C    G        0      0        2 
   8  chr8_80790810     ZBoe    C    G        1      2        2 
   8  chr8_80790810     ZGre    C    G        1      2        2 
   8  chr8_80790810     ZHar    C    G        1      2        2 
   8  chr8_80790810   Sample    C    G        0      0        2 
   8  chr8_80796483     AAsi    G    A        0      0        2 
   8  chr8_80796483     AKia    G    A        0      0        2 
   8  chr8_80796483     AOna    G    A        0      0        2 
   8  chr8_80796483     ASom    G    A        0      0        2 
   8  chr8_80796483     HCab    G    A        0      0        2 
   8  chr8_80796483     HPrz    G    A        0      0        2 
   8  chr8_80796483     ZBoe    G    A        0      0        2 
   8  chr8_80796483     ZGre    G    A        1      2        2 
   8  chr8_80796483     ZHar    G    A        0      0        2 
   8  chr8_80796483   Sample    G    A        0      0        2 
   8  chr8_80804200     AAsi    G    A        0      0        2 
   8  chr8_80804200     AKia    G    A        0      0        2 
   8  chr8_80804200     AOna    G    A      0.5      1        2 
   8  chr8_80804200     ASom    G    A        0      0        2 
   8  chr8_80804200     HCab    G    A        0      0        2 
   8  chr8_80804200     HPrz    G    A        0      0        2 
   8  chr8_80804200     ZBoe    G    A        0      0        2 
   8  chr8_80804200     ZGre    G    A        0      0        2 
   8  chr8_80804200     ZHar    G    A        0      0        2 
   8  chr8_80804200   Sample    G    A        0      0        2 
   8  chr8_80804298     AAsi    C    T      0.5      1        2 
   8  chr8_80804298     AKia    C    T        0      0        2 
   8  chr8_80804298     AOna    C    T        0      0        2 
   8  chr8_80804298     ASom    C    T        0      0        2 
   8  chr8_80804298     HCab    C    T        0      0        2 
   8  chr8_80804298     HPrz    C    T        0      0        2 
   8  chr8_80804298     ZBoe    C    T        0      0        2 
   8  chr8_80804298     ZGre    C    T        0      0        2 
   8  chr8_80804298     ZHar    C    T        0      0        2 
   8  chr8_80804298   Sample    C    T        0      0        2 
   8  chr8_80806974     AAsi    A    T        0      0        2 
   8  chr8_80806974     AKia    A    T        0      0        2 
   8  chr8_80806974     AOna    A    T      0.5      1        2 
   8  chr8_80806974     ASom    A    T        0      0        2 
   8  chr8_80806974     HCab    A    T        0      0        2 
   8  chr8_80806974     HPrz    A    T        0      0        2 
   8  chr8_80806974     ZBoe    A    T        0      0        2 
   8  chr8_80806974     ZGre    A    T        0      0        2 
   8  chr8_80806974     ZHar    A    T        0      0        2 
   8  chr8_80806974   Sample    A    T        0      0        2 
   8  chr8_80825444     AAsi    G    T      0.5      1        2 
   8  chr8_80825444     AKia    G    T        0      0        2 
   8  chr8_80825444     AOna    G    T        0      0        2 
   8  chr8_80825444     ASom    G    T        0      0        2 
   8  chr8_80825444     HCab    G    T        0      0        2 
   8  chr8_80825444     HPrz    G    T        0      0        2 
   8  chr8_80825444     ZBoe    G    T        0      0        2 
   8  chr8_80825444     ZGre    G    T        0      0        2 
   8  chr8_80825444     ZHar    G    T        0      0        2 
   8  chr8_80825444   Sample    G    T        0      0        2 
   8  chr8_80829750     AAsi    T    C        0      0        2 
   8  chr8_80829750     AKia    T    C        0      0        2 
   8  chr8_80829750     AOna    T    C        0      0        2 
   8  chr8_80829750     ASom    T    C        0      0        2 
   8  chr8_80829750     HCab    T    C        0      0        2 
   8  chr8_80829750     HPrz    T    C        1      2        2 
   8  chr8_80829750     ZBoe    T    C        0      0        2 
   8  chr8_80829750     ZGre    T    C        0      0        2 
   8  chr8_80829750     ZHar    T    C        0      0        2 
   8  chr8_80829750   Sample    T    C        0      0        2 
   8  chr8_80830299     AAsi    G    A        0      0        2 
   8  chr8_80830299     AKia    G    A        0      0        2 
   8  chr8_80830299     AOna    G    A        0      0        2 
   8  chr8_80830299     ASom    G    A        0      0        2 
   8  chr8_80830299     HCab    G    A        0      0        2 
   8  chr8_80830299     HPrz    G    A        0      0        2 
   8  chr8_80830299     ZBoe    G    A      0.5      1        2 
   8  chr8_80830299     ZGre    G    A        0      0        2 
   8  chr8_80830299     ZHar    G    A        0      0        2 
   8  chr8_80830299   Sample    G    A        0      0        2 
   8  chr8_80833764     AAsi    C    A      0.5      1        2 
   8  chr8_80833764     AKia    C    A        0      0        2 
   8  chr8_80833764     AOna    C    A        0      0        2 
   8  chr8_80833764     ASom    C    A        0      0        2 
   8  chr8_80833764     HCab    C    A        0      0        2 
   8  chr8_80833764     HPrz    C    A        0      0        2 
   8  chr8_80833764     ZBoe    C    A        0      0        2 
   8  chr8_80833764     ZGre    C    A        0      0        2 
   8  chr8_80833764     ZHar    C    A        0      0        2 
   8  chr8_80833764   Sample    C    A        0      0        2 
   8  chr8_80833825     AAsi    T    C        0      0        2 
   8  chr8_80833825     AKia    T    C        0      0        2 
   8  chr8_80833825     AOna    T    C        0      0        2 
   8  chr8_80833825     ASom    T    C        0      0        2 
   8  chr8_80833825     HCab    T    C        0      0        2 
   8  chr8_80833825     HPrz    T    C        0      0        2 
   8  chr8_80833825     ZBoe    T    C        0      0        2 
   8  chr8_80833825     ZGre    T    C        1      2        2 
   8  chr8_80833825     ZHar    T    C        1      2        2 
   8  chr8_80833825   Sample    T    C        0      0        2 
   8  chr8_80840795     AAsi    G    A        0      0        2 
   8  chr8_80840795     AKia    G    A        0      0        2 
   8  chr8_80840795     AOna    G    A        0      0        2 
   8  chr8_80840795     ASom    G    A        0      0        2 
   8  chr8_80840795     HCab    G    A        1      2        2 
   8  chr8_80840795     HPrz    G    A        1      2        2 
   8  chr8_80840795     ZBoe    G    A        0      0        2 
   8  chr8_80840795     ZGre    G    A        0      0        2 
   8  chr8_80840795     ZHar    G    A        0      0        2 
   8  chr8_80840795   Sample    G    A        0      0        2 
   8  chr8_80843039     AAsi    G    C        0      0        2 
   8  chr8_80843039     AKia    G    C        0      0        2 
   8  chr8_80843039     AOna    G    C        0      0        2 
   8  chr8_80843039     ASom    G    C        0      0        2 
   8  chr8_80843039     HCab    G    C        0      0        2 
   8  chr8_80843039     HPrz    G    C        0      0        2 
   8  chr8_80843039     ZBoe    G    C        0      0        2 
   8  chr8_80843039     ZGre    G    C        0      0        2 
   8  chr8_80843039     ZHar    G    C        1      2        2 
   8  chr8_80843039   Sample    G    C        0      0        2 
   8  chr8_80844229     AAsi    T    C        0      0        2 
   8  chr8_80844229     AKia    T    C        0      0        2 
   8  chr8_80844229     AOna    T    C      0.5      1        2 
   8  chr8_80844229     ASom    T    C        0      0        2 
   8  chr8_80844229     HCab    T    C        0      0        2 
   8  chr8_80844229     HPrz    T    C        0      0        2 
   8  chr8_80844229     ZBoe    T    C        0      0        2 
   8  chr8_80844229     ZGre    T    C        0      0        2 
   8  chr8_80844229     ZHar    T    C        0      0        2 
   8  chr8_80844229   Sample    T    C        0      0        2 
   8  chr8_80844562     AAsi    C    T        0      0        2 
   8  chr8_80844562     AKia    C    T        0      0        2 
   8  chr8_80844562     AOna    C    T        0      0        2 
   8  chr8_80844562     ASom    C    T        0      0        2 
   8  chr8_80844562     HCab    C    T        1      2        2 
   8  chr8_80844562     HPrz    C    T        1      2        2 
   8  chr8_80844562     ZBoe    C    T        0      0        2 
   8  chr8_80844562     ZGre    C    T        0      0        2 
   8  chr8_80844562     ZHar    C    T        0      0        2 
   8  chr8_80844562   Sample    C    T        0      0        2 
   8  chr8_80845742     AAsi    C    T        0      0        2 
   8  chr8_80845742     AKia    C    T        0      0        2 
   8  chr8_80845742     AOna    C    T      0.5      1        2 
   8  chr8_80845742     ASom    C    T        0      0        2 
   8  chr8_80845742     HCab    C    T        0      0        2 
   8  chr8_80845742     HPrz    C    T        0      0        2 
   8  chr8_80845742     ZBoe    C    T        0      0        2 
   8  chr8_80845742     ZGre    C    T        0      0        2 
   8  chr8_80845742     ZHar    C    T        0      0        2 
   8  chr8_80845742   Sample    C    T        0      0        2 
   8  chr8_80852644     AAsi    T    A        0      0        2 
   8  chr8_80852644     AKia    T    A        0      0        2 
   8  chr8_80852644     AOna    T    A        0      0        2 
   8  chr8_80852644     ASom    T    A        0      0        2 
   8  chr8_80852644     HCab    T    A        0      0        2 
   8  chr8_80852644     HPrz    T    A        0      0        2 
   8  chr8_80852644     ZBoe    T    A      0.5      1        2 
   8  chr8_80852644     ZGre    T    A        0      0        2 
   8  chr8_80852644     ZHar    T    A        0      0        2 
   8  chr8_80852644   Sample    T    A        0      0        2 
   8  chr8_80852713     AAsi    T    G        0      0        2 
   8  chr8_80852713     AKia    T    G        0      0        2 
   8  chr8_80852713     AOna    T    G        0      0        2 
   8  chr8_80852713     ASom    T    G        1      2        2 
   8  chr8_80852713     HCab    T    G        0      0        2 
   8  chr8_80852713     HPrz    T    G        0      0        2 
   8  chr8_80852713     ZBoe    T    G        0      0        2 
   8  chr8_80852713     ZGre    T    G        0      0        2 
   8  chr8_80852713     ZHar    T    G        0      0        2 
   8  chr8_80852713   Sample    T    G        0      0        2 
   8  chr8_80853528     AAsi    T    G        0      0        2 
   8  chr8_80853528     AKia    T    G        0      0        2 
   8  chr8_80853528     AOna    T    G        0      0        2 
   8  chr8_80853528     ASom    T    G        1      2        2 
   8  chr8_80853528     HCab    T    G        0      0        2 
   8  chr8_80853528     HPrz    T    G        0      0        2 
   8  chr8_80853528     ZBoe    T    G        0      0        2 
   8  chr8_80853528     ZGre    T    G        0      0        2 
   8  chr8_80853528     ZHar    T    G        0      0        2 
   8  chr8_80853528   Sample    T    G        1      2        2 
   8  chr8_80860445     AAsi    T    C        0      0        2 
   8  chr8_80860445     AKia    T    C        0      0        2 
   8  chr8_80860445     AOna    T    C      0.5      1        2 
   8  chr8_80860445     ASom    T    C        0      0        2 
   8  chr8_80860445     HCab    T    C        0      0        2 
   8  chr8_80860445     HPrz    T    C        0      0        2 
   8  chr8_80860445     ZBoe    T    C        0      0        2 
   8  chr8_80860445     ZGre    T    C        0      0        2 
   8  chr8_80860445     ZHar    T    C        0      0        2 
   8  chr8_80860445   Sample    T    C        0      0        2 
   8  chr8_80862589     AAsi    C    A        0      0        2 
   8  chr8_80862589     AKia    C    A        0      0        2 
   8  chr8_80862589     AOna    C    A        0      0        2 
   8  chr8_80862589     ASom    C    A        0      0        2 
   8  chr8_80862589     HCab    C    A        1      2        2 
   8  chr8_80862589     HPrz    C    A        1      2        2 
   8  chr8_80862589     ZBoe    C    A        0      0        2 
   8  chr8_80862589     ZGre    C    A        0      0        2 
   8  chr8_80862589     ZHar    C    A        0      0        2 
   8  chr8_80862589   Sample    C    A        0      0        2 
   8  chr8_80874991     AAsi    A    G        0      0        2 
   8  chr8_80874991     AKia    A    G        0      0        2 
   8  chr8_80874991     AOna    A    G        0      0        2 
   8  chr8_80874991     ASom    A    G        0      0        2 
   8  chr8_80874991     HCab    A    G        0      0        2 
   8  chr8_80874991     HPrz    A    G        0      0        2 
   8  chr8_80874991     ZBoe    A    G        0      0        2 
   8  chr8_80874991     ZGre    A    G      0.5      1        2 
   8  chr8_80874991     ZHar    A    G        0      0        2 
   8  chr8_80874991   Sample    A    G        0      0        2 
   8  chr8_80879744     AAsi    A    G        1      2        2 
   8  chr8_80879744     AKia    A    G        1      2        2 
   8  chr8_80879744     AOna    A    G        1      2        2 
   8  chr8_80879744     ASom    A    G        1      2        2 
   8  chr8_80879744     HCab    A    G        0      0        2 
   8  chr8_80879744     HPrz    A    G        0      0        2 
   8  chr8_80879744     ZBoe    A    G        0      0        2 
   8  chr8_80879744     ZGre    A    G        0      0        2 
   8  chr8_80879744     ZHar    A    G        0      0        2 
   8  chr8_80879744   Sample    A    G        1      2        2 
   8  chr8_80882004     AAsi    T    C        0      0        2 
   8  chr8_80882004     AKia    T    C      0.5      1        2 
   8  chr8_80882004     AOna    T    C        1      2        2 
   8  chr8_80882004     ASom    T    C        0      0        2 
   8  chr8_80882004     HCab    T    C        0      0        2 
   8  chr8_80882004     HPrz    T    C        0      0        2 
   8  chr8_80882004     ZBoe    T    C        0      0        2 
   8  chr8_80882004     ZGre    T    C        0      0        2 
   8  chr8_80882004     ZHar    T    C        0      0        2 
   8  chr8_80882004   Sample    T    C        0      0        2 
   8  chr8_80888636     AAsi    G    A        1      2        2 
   8  chr8_80888636     AKia    G    A        0      0        2 
   8  chr8_80888636     AOna    G    A        0      0        2 
   8  chr8_80888636     ASom    G    A        1      2        2 
   8  chr8_80888636     HCab    G    A        0      0        2 
   8  chr8_80888636     HPrz    G    A        0      0        2 
   8  chr8_80888636     ZBoe    G    A        0      0        2 
   8  chr8_80888636     ZGre    G    A        0      0        2 
   8  chr8_80888636     ZHar    G    A        0      0        2 
   8  chr8_80888636   Sample    G    A        1      2        2 
   8  chr8_80903550     AAsi    G    T        0      0        2 
   8  chr8_80903550     AKia    G    T        0      0        2 
   8  chr8_80903550     AOna    G    T        0      0        2 
   8  chr8_80903550     ASom    G    T        0      0        2 
   8  chr8_80903550     HCab    G    T        0      0        2 
   8  chr8_80903550     HPrz    G    T        0      0        2 
   8  chr8_80903550     ZBoe    G    T      0.5      1        2 
   8  chr8_80903550     ZGre    G    T        0      0        2 
   8  chr8_80903550     ZHar    G    T        0      0        2 
   8  chr8_80903550   Sample    G    T        0      0        2 
   8  chr8_80910002     AAsi    C    T        0      0        2 
   8  chr8_80910002     AKia    C    T        0      0        2 
   8  chr8_80910002     AOna    C    T        0      0        2 
   8  chr8_80910002     ASom    C    T        0      0        2 
   8  chr8_80910002     HCab    C    T        1      2        2 
   8  chr8_80910002     HPrz    C    T        1      2        2 
   8  chr8_80910002     ZBoe    C    T        0      0        2 
   8  chr8_80910002     ZGre    C    T        0      0        2 
   8  chr8_80910002     ZHar    C    T        0      0        2 
   8  chr8_80910002   Sample    C    T        0      0        2 
   8  chr8_80914466     AAsi    A    G        0      0        2 
   8  chr8_80914466     AKia    A    G        0      0        2 
   8  chr8_80914466     AOna    A    G        0      0        2 
   8  chr8_80914466     ASom    A    G        0      0        2 
   8  chr8_80914466     HCab    A    G        0      0        2 
   8  chr8_80914466     HPrz    A    G        0      0        2 
   8  chr8_80914466     ZBoe    A    G        0      0        2 
   8  chr8_80914466     ZGre    A    G        1      2        2 
   8  chr8_80914466     ZHar    A    G        0      0        2 
   8  chr8_80914466   Sample    A    G        0      0        2 
   8  chr8_80914693     AAsi    T    C        0      0        2 
   8  chr8_80914693     AKia    T    C        0      0        2 
   8  chr8_80914693     AOna    T    C        0      0        2 
   8  chr8_80914693     ASom    T    C        0      0        2 
   8  chr8_80914693     HCab    T    C        0      0        2 
   8  chr8_80914693     HPrz    T    C        0      0        2 
   8  chr8_80914693     ZBoe    T    C        0      0        2 
   8  chr8_80914693     ZGre    T    C        0      0        2 
   8  chr8_80914693     ZHar    T    C      0.5      1        2 
   8  chr8_80914693   Sample    T    C        0      0        2 
   8  chr8_80916262     AAsi    C    T        0      0        2 
   8  chr8_80916262     AKia    C    T        0      0        2 
   8  chr8_80916262     AOna    C    T        0      0        2 
   8  chr8_80916262     ASom    C    T        0      0        2 
   8  chr8_80916262     HCab    C    T        0      0        2 
   8  chr8_80916262     HPrz    C    T        0      0        2 
   8  chr8_80916262     ZBoe    C    T      0.5      1        2 
   8  chr8_80916262     ZGre    C    T        0      0        2 
   8  chr8_80916262     ZHar    C    T        0      0        2 
   8  chr8_80916262   Sample    C    T        0      0        2 
   8  chr8_80941219     AAsi    A    T        0      0        2 
   8  chr8_80941219     AKia    A    T        0      0        2 
   8  chr8_80941219     AOna    A    T        0      0        2 
   8  chr8_80941219     ASom    A    T        0      0        2 
   8  chr8_80941219     HCab    A    T        0      0        2 
   8  chr8_80941219     HPrz    A    T        0      0        2 
   8  chr8_80941219     ZBoe    A    T      0.5      1        2 
   8  chr8_80941219     ZGre    A    T        0      0        2 
   8  chr8_80941219     ZHar    A    T        0      0        2 
   8  chr8_80941219   Sample    A    T        0      0        2 
   8  chr8_80950970     AAsi    A    T        0      0        2 
   8  chr8_80950970     AKia    A    T        0      0        2 
   8  chr8_80950970     AOna    A    T        0      0        2 
   8  chr8_80950970     ASom    A    T        0      0        2 
   8  chr8_80950970     HCab    A    T        0      0        2 
   8  chr8_80950970     HPrz    A    T        0      0        2 
   8  chr8_80950970     ZBoe    A    T        0      0        2 
   8  chr8_80950970     ZGre    A    T        1      2        2 
   8  chr8_80950970     ZHar    A    T        0      0        2 
   8  chr8_80950970   Sample    A    T        0      0        2 
   8  chr8_80953245     AAsi    A    T        0      0        2 
   8  chr8_80953245     AKia    A    T        0      0        2 
   8  chr8_80953245     AOna    A    T        0      0        2 
   8  chr8_80953245     ASom    A    T        0      0        2 
   8  chr8_80953245     HCab    A    T        0      0        2 
   8  chr8_80953245     HPrz    A    T        0      0        2 
   8  chr8_80953245     ZBoe    A    T        0      0        2 
   8  chr8_80953245     ZGre    A    T        0      0        2 
   8  chr8_80953245     ZHar    A    T      0.5      1        2 
   8  chr8_80953245   Sample    A    T        0      0        2 
   8  chr8_80958679     AAsi    T    C        0      0        2 
   8  chr8_80958679     AKia    T    C        0      0        2 
   8  chr8_80958679     AOna    T    C        0      0        2 
   8  chr8_80958679     ASom    T    C        0      0        2 
   8  chr8_80958679     HCab    T    C        1      2        2 
   8  chr8_80958679     HPrz    T    C        0      0        2 
   8  chr8_80958679     ZBoe    T    C        0      0        2 
   8  chr8_80958679     ZGre    T    C        0      0        2 
   8  chr8_80958679     ZHar    T    C        0      0        2 
   8  chr8_80958679   Sample    T    C        0      0        2 
   8  chr8_80961465     AAsi    A    G        0      0        2 
   8  chr8_80961465     AKia    A    G        0      0        2 
   8  chr8_80961465     AOna    A    G        0      0        2 
   8  chr8_80961465     ASom    A    G        0      0        2 
   8  chr8_80961465     HCab    A    G        0      0        2 
   8  chr8_80961465     HPrz    A    G        1      2        2 
   8  chr8_80961465     ZBoe    A    G        0      0        2 
   8  chr8_80961465     ZGre    A    G        0      0        2 
   8  chr8_80961465     ZHar    A    G        0      0        2 
   8  chr8_80961465   Sample    A    G        0      0        2 
   8  chr8_80964307     AAsi    A    G        0      0        2 
   8  chr8_80964307     AKia    A    G        0      0        2 
   8  chr8_80964307     AOna    A    G        0      0        2 
   8  chr8_80964307     ASom    A    G        0      0        2 
   8  chr8_80964307     HCab    A    G        1      2        2 
   8  chr8_80964307     HPrz    A    G        1      2        2 
   8  chr8_80964307     ZBoe    A    G        0      0        2 
   8  chr8_80964307     ZGre    A    G        0      0        2 
   8  chr8_80964307     ZHar    A    G        0      0        2 
   8  chr8_80964307   Sample    A    G        0      0        2 
   8  chr8_80964392     AAsi    T    G        0      0        2 
   8  chr8_80964392     AKia    T    G        0      0        2 
   8  chr8_80964392     AOna    T    G        0      0        2 
   8  chr8_80964392     ASom    T    G        0      0        2 
   8  chr8_80964392     HCab    T    G        0      0        2 
   8  chr8_80964392     HPrz    T    G        0      0        2 
   8  chr8_80964392     ZBoe    T    G        0      0        2 
   8  chr8_80964392     ZGre    T    G        1      2        2 
   8  chr8_80964392     ZHar    T    G        0      0        2 
   8  chr8_80964392   Sample    T    G        0      0        2 
   8  chr8_80966651     AAsi    A    G        0      0        2 
   8  chr8_80966651     AKia    A    G      0.5      1        2 
   8  chr8_80966651     AOna    A    G        1      2        2 
   8  chr8_80966651     ASom    A    G        0      0        2 
   8  chr8_80966651     HCab    A    G        0      0        2 
   8  chr8_80966651     HPrz    A    G        0      0        2 
   8  chr8_80966651     ZBoe    A    G        0      0        2 
   8  chr8_80966651     ZGre    A    G        0      0        2 
   8  chr8_80966651     ZHar    A    G        0      0        2 
   8  chr8_80966651   Sample    A    G        0      0        2 
   8  chr8_80968127     AAsi    C    T        0      0        2 
   8  chr8_80968127     AKia    C    T        0      0        2 
   8  chr8_80968127     AOna    C    T        0      0        2 
   8  chr8_80968127     ASom    C    T        0      0        2 
   8  chr8_80968127     HCab    C    T        1      2        2 
   8  chr8_80968127     HPrz    C    T        0      0        2 
   8  chr8_80968127     ZBoe    C    T        0      0        2 
   8  chr8_80968127     ZGre    C    T        0      0        2 
   8  chr8_80968127     ZHar    C    T        0      0        2 
   8  chr8_80968127   Sample    C    T        0      0        2 
   8  chr8_80971255     AAsi    G    A        0      0        2 
   8  chr8_80971255     AKia    G    A      0.5      1        2 
   8  chr8_80971255     AOna    G    A        0      0        2 
   8  chr8_80971255     ASom    G    A        0      0        2 
   8  chr8_80971255     HCab    G    A        0      0        2 
   8  chr8_80971255     HPrz    G    A        0      0        2 
   8  chr8_80971255     ZBoe    G    A        0      0        2 
   8  chr8_80971255     ZGre    G    A        0      0        2 
   8  chr8_80971255     ZHar    G    A        0      0        2 
   8  chr8_80971255   Sample    G    A        0      0        2 
   8  chr8_80983232     AAsi    G    A        1      2        2 
   8  chr8_80983232     AKia    G    A        0      0        2 
   8  chr8_80983232     AOna    G    A        0      0        2 
   8  chr8_80983232     ASom    G    A        1      2        2 
   8  chr8_80983232     HCab    G    A        0      0        2 
   8  chr8_80983232     HPrz    G    A        0      0        2 
   8  chr8_80983232     ZBoe    G    A        0      0        2 
   8  chr8_80983232     ZGre    G    A        0      0        2 
   8  chr8_80983232     ZHar    G    A        0      0        2 
   8  chr8_80983232   Sample    G    A        1      2        2 
   8  chr8_80996998     AAsi    G    A        0      0        2 
   8  chr8_80996998     AKia    G    A        0      0        2 
   8  chr8_80996998     AOna    G    A        0      0        2 
   8  chr8_80996998     ASom    G    A        0      0        2 
   8  chr8_80996998     HCab    G    A        1      2        2 
   8  chr8_80996998     HPrz    G    A        1      2        2 
   8  chr8_80996998     ZBoe    G    A        0      0        2 
   8  chr8_80996998     ZGre    G    A        0      0        2 
   8  chr8_80996998     ZHar    G    A        0      0        2 
   8  chr8_80996998   Sample    G    A        0      0        2 
   8  chr8_81011281     AAsi    C    G        0      0        2 
   8  chr8_81011281     AKia    C    G        1      2        2 
   8  chr8_81011281     AOna    C    G        0      0        2 
   8  chr8_81011281     ASom    C    G        0      0        2 
   8  chr8_81011281     HCab    C    G        0      0        2 
   8  chr8_81011281     HPrz    C    G        0      0        2 
   8  chr8_81011281     ZBoe    C    G        0      0        2 
   8  chr8_81011281     ZGre    C    G        0      0        2 
   8  chr8_81011281     ZHar    C    G        0      0        2 
   8  chr8_81011281   Sample    C    G        0      0        2 
   8  chr8_81014016     AAsi    A    G        0      0        2 
   8  chr8_81014016     AKia    A    G        0      0        2 
   8  chr8_81014016     AOna    A    G        0      0        2 
   8  chr8_81014016     ASom    A    G        0      0        2 
   8  chr8_81014016     HCab    A    G        1      2        2 
   8  chr8_81014016     HPrz    A    G        1      2        2 
   8  chr8_81014016     ZBoe    A    G        0      0        2 
   8  chr8_81014016     ZGre    A    G        0      0        2 
   8  chr8_81014016     ZHar    A    G        0      0        2 
   8  chr8_81014016   Sample    A    G        0      0        2 
   8  chr8_81017036     AAsi    G    A        0      0        2 
   8  chr8_81017036     AKia    G    A        0      0        2 
   8  chr8_81017036     AOna    G    A        0      0        2 
   8  chr8_81017036     ASom    G    A        0      0        2 
   8  chr8_81017036     HCab    G    A        1      2        2 
   8  chr8_81017036     HPrz    G    A        1      2        2 
   8  chr8_81017036     ZBoe    G    A        0      0        2 
   8  chr8_81017036     ZGre    G    A        0      0        2 
   8  chr8_81017036     ZHar    G    A        0      0        2 
   8  chr8_81017036   Sample    G    A        0      0        2 
   8  chr8_81030154     AAsi    A    G        1      2        2 
   8  chr8_81030154     AKia    A    G        0      0        2 
   8  chr8_81030154     AOna    A    G        0      0        2 
   8  chr8_81030154     ASom    A    G        1      2        2 
   8  chr8_81030154     HCab    A    G        0      0        2 
   8  chr8_81030154     HPrz    A    G        0      0        2 
   8  chr8_81030154     ZBoe    A    G        0      0        2 
   8  chr8_81030154     ZGre    A    G        0      0        2 
   8  chr8_81030154     ZHar    A    G        0      0        2 
   8  chr8_81030154   Sample    A    G        1      2        2 
   8  chr8_81034004     AAsi    G    T        0      0        2 
   8  chr8_81034004     AKia    G    T        0      0        2 
   8  chr8_81034004     AOna    G    T        0      0        2 
   8  chr8_81034004     ASom    G    T        0      0        2 
   8  chr8_81034004     HCab    G    T        0      0        2 
   8  chr8_81034004     HPrz    G    T        0      0        2 
   8  chr8_81034004     ZBoe    G    T        0      0        2 
   8  chr8_81034004     ZGre    G    T      0.5      1        2 
   8  chr8_81034004     ZHar    G    T        0      0        2 
   8  chr8_81034004   Sample    G    T        0      0        2 
   8  chr8_81035101     AAsi    G    A        0      0        2 
   8  chr8_81035101     AKia    G    A        0      0        2 
   8  chr8_81035101     AOna    G    A        0      0        2 
   8  chr8_81035101     ASom    G    A        0      0        2 
   8  chr8_81035101     HCab    G    A        0      0        2 
   8  chr8_81035101     HPrz    G    A        0      0        2 
   8  chr8_81035101     ZBoe    G    A      0.5      1        2 
   8  chr8_81035101     ZGre    G    A        0      0        2 
   8  chr8_81035101     ZHar    G    A        0      0        2 
   8  chr8_81035101   Sample    G    A        0      0        2 
   8  chr8_81035992     AAsi    C    T        0      0        2 
   8  chr8_81035992     AKia    C    T        1      2        2 
   8  chr8_81035992     AOna    C    T        0      0        2 
   8  chr8_81035992     ASom    C    T        0      0        2 
   8  chr8_81035992     HCab    C    T        0      0        2 
   8  chr8_81035992     HPrz    C    T        0      0        2 
   8  chr8_81035992     ZBoe    C    T        0      0        2 
   8  chr8_81035992     ZGre    C    T        0      0        2 
   8  chr8_81035992     ZHar    C    T        0      0        2 
   8  chr8_81035992   Sample    C    T        0      0        2 
   8  chr8_81040737     AAsi    T    C        0      0        2 
   8  chr8_81040737     AKia    T    C        0      0        2 
   8  chr8_81040737     AOna    T    C        0      0        2 
   8  chr8_81040737     ASom    T    C        0      0        2 
   8  chr8_81040737     HCab    T    C        0      0        2 
   8  chr8_81040737     HPrz    T    C        0      0        2 
   8  chr8_81040737     ZBoe    T    C        0      0        2 
   8  chr8_81040737     ZGre    T    C      0.5      1        2 
   8  chr8_81040737     ZHar    T    C        0      0        2 
   8  chr8_81040737   Sample    T    C        0      0        2 
   8  chr8_81042393     AAsi    T    C        0      0        2 
   8  chr8_81042393     AKia    T    C        0      0        2 
   8  chr8_81042393     AOna    T    C        0      0        2 
   8  chr8_81042393     ASom    T    C        0      0        2 
   8  chr8_81042393     HCab    T    C        1      2        2 
   8  chr8_81042393     HPrz    T    C        0      0        2 
   8  chr8_81042393     ZBoe    T    C        0      0        2 
   8  chr8_81042393     ZGre    T    C        0      0        2 
   8  chr8_81042393     ZHar    T    C        0      0        2 
   8  chr8_81042393   Sample    T    C        0      0        2 
   8  chr8_81053330     AAsi    C    T        0      0        2 
   8  chr8_81053330     AKia    C    T        0      0        2 
   8  chr8_81053330     AOna    C    T        0      0        2 
   8  chr8_81053330     ASom    C    T        0      0        2 
   8  chr8_81053330     HCab    C    T        1      2        2 
   8  chr8_81053330     HPrz    C    T        1      2        2 
   8  chr8_81053330     ZBoe    C    T        0      0        2 
   8  chr8_81053330     ZGre    C    T        0      0        2 
   8  chr8_81053330     ZHar    C    T        0      0        2 
   8  chr8_81053330   Sample    C    T        0      0        2 
   8  chr8_81055416     AAsi    G    A        0      0        2 
   8  chr8_81055416     AKia    G    A        0      0        2 
   8  chr8_81055416     AOna    G    A        0      0        2 
   8  chr8_81055416     ASom    G    A        0      0        2 
   8  chr8_81055416     HCab    G    A        0      0        2 
   8  chr8_81055416     HPrz    G    A        0      0        2 
   8  chr8_81055416     ZBoe    G    A        1      2        2 
   8  chr8_81055416     ZGre    G    A        1      2        2 
   8  chr8_81055416     ZHar    G    A        1      2        2 
   8  chr8_81055416   Sample    G    A        0      0        2 
   8  chr8_81058578     AAsi    G    C        0      0        2 
   8  chr8_81058578     AKia    G    C        0      0        2 
   8  chr8_81058578     AOna    G    C        0      0        2 
   8  chr8_81058578     ASom    G    C        0      0        2 
   8  chr8_81058578     HCab    G    C        1      2        2 
   8  chr8_81058578     HPrz    G    C        1      2        2 
   8  chr8_81058578     ZBoe    G    C        0      0        2 
   8  chr8_81058578     ZGre    G    C        0      0        2 
   8  chr8_81058578     ZHar    G    C        0      0        2 
   8  chr8_81058578   Sample    G    C        0      0        2 
   8  chr8_81061938     AAsi    A    G        0      0        2 
   8  chr8_81061938     AKia    A    G        0      0        2 
   8  chr8_81061938     AOna    A    G      0.5      1        2 
   8  chr8_81061938     ASom    A    G        0      0        2 
   8  chr8_81061938     HCab    A    G        0      0        2 
   8  chr8_81061938     HPrz    A    G        0      0        2 
   8  chr8_81061938     ZBoe    A    G        0      0        2 
   8  chr8_81061938     ZGre    A    G        0      0        2 
   8  chr8_81061938     ZHar    A    G        0      0        2 
   8  chr8_81061938   Sample    A    G        0      0        2 
   8  chr8_81065243     AAsi    C    G        0      0        2 
   8  chr8_81065243     AKia    C    G        1      2        2 
   8  chr8_81065243     AOna    C    G      0.5      1        2 
   8  chr8_81065243     ASom    C    G        0      0        2 
   8  chr8_81065243     HCab    C    G        0      0        2 
   8  chr8_81065243     HPrz    C    G        0      0        2 
   8  chr8_81065243     ZBoe    C    G        0      0        2 
   8  chr8_81065243     ZGre    C    G        0      0        2 
   8  chr8_81065243     ZHar    C    G        0      0        2 
   8  chr8_81065243   Sample    C    G        0      0        2 
   8  chr8_81068089     AAsi    A    G        0      0        2 
   8  chr8_81068089     AKia    A    G        0      0        2 
   8  chr8_81068089     AOna    A    G        0      0        2 
   8  chr8_81068089     ASom    A    G        0      0        2 
   8  chr8_81068089     HCab    A    G        0      0        2 
   8  chr8_81068089     HPrz    A    G        0      0        2 
   8  chr8_81068089     ZBoe    A    G      0.5      1        2 
   8  chr8_81068089     ZGre    A    G        0      0        2 
   8  chr8_81068089     ZHar    A    G        0      0        2 
   8  chr8_81068089   Sample    A    G        0      0        2 
   8  chr8_81072648     AAsi    A    G        0      0        2 
   8  chr8_81072648     AKia    A    G        0      0        2 
   8  chr8_81072648     AOna    A    G        0      0        2 
   8  chr8_81072648     ASom    A    G        0      0        2 
   8  chr8_81072648     HCab    A    G        1      2        2 
   8  chr8_81072648     HPrz    A    G        1      2        2 
   8  chr8_81072648     ZBoe    A    G        0      0        2 
   8  chr8_81072648     ZGre    A    G        0      0        2 
   8  chr8_81072648     ZHar    A    G        0      0        2 
   8  chr8_81072648   Sample    A    G        0      0        2 
   8  chr8_81076392     AAsi    T    C        0      0        2 
   8  chr8_81076392     AKia    T    C        0      0        2 
   8  chr8_81076392     AOna    T    C        0      0        2 
   8  chr8_81076392     ASom    T    C        0      0        2 
   8  chr8_81076392     HCab    T    C        0      0        2 
   8  chr8_81076392     HPrz    T    C        0      0        2 
   8  chr8_81076392     ZBoe    T    C        0      0        2 
   8  chr8_81076392     ZGre    T    C        0      0        2 
   8  chr8_81076392     ZHar    T    C      0.5      1        2 
   8  chr8_81076392   Sample    T    C        0      0        2 
   8  chr8_81083119     AAsi    C    T        0      0        2 
   8  chr8_81083119     AKia    C    T        0      0        2 
   8  chr8_81083119     AOna    C    T        0      0        2 
   8  chr8_81083119     ASom    C    T        0      0        2 
   8  chr8_81083119     HCab    C    T        0      0        2 
   8  chr8_81083119     HPrz    C    T        0      0        2 
   8  chr8_81083119     ZBoe    C    T      0.5      1        2 
   8  chr8_81083119     ZGre    C    T        1      2        2 
   8  chr8_81083119     ZHar    C    T        0      0        2 
   8  chr8_81083119   Sample    C    T        0      0        2 
   8  chr8_81084267     AAsi    A    G        0      0        2 
   8  chr8_81084267     AKia    A    G        0      0        2 
   8  chr8_81084267     AOna    A    G        0      0        2 
   8  chr8_81084267     ASom    A    G        0      0        2 
   8  chr8_81084267     HCab    A    G        1      2        2 
   8  chr8_81084267     HPrz    A    G        1      2        2 
   8  chr8_81084267     ZBoe    A    G        0      0        2 
   8  chr8_81084267     ZGre    A    G        0      0        2 
   8  chr8_81084267     ZHar    A    G        0      0        2 
   8  chr8_81084267   Sample    A    G        0      0        2 
   8  chr8_81090581     AAsi    T    C        0      0        2 
   8  chr8_81090581     AKia    T    C        0      0        2 
   8  chr8_81090581     AOna    T    C        0      0        2 
   8  chr8_81090581     ASom    T    C        0      0        2 
   8  chr8_81090581     HCab    T    C        0      0        2 
   8  chr8_81090581     HPrz    T    C        0      0        2 
   8  chr8_81090581     ZBoe    T    C      0.5      1        2 
   8  chr8_81090581     ZGre    T    C        0      0        2 
   8  chr8_81090581     ZHar    T    C        0      0        2 
   8  chr8_81090581   Sample    T    C        0      0        2 
   8  chr8_81096657     AAsi    T    C        0      0        2 
   8  chr8_81096657     AKia    T    C        0      0        2 
   8  chr8_81096657     AOna    T    C        0      0        2 
   8  chr8_81096657     ASom    T    C        0      0        2 
   8  chr8_81096657     HCab    T    C        0      0        2 
   8  chr8_81096657     HPrz    T    C        0      0        2 
   8  chr8_81096657     ZBoe    T    C        0      0        2 
   8  chr8_81096657     ZGre    T    C        0      0        2 
   8  chr8_81096657     ZHar    T    C      0.5      1        2 
   8  chr8_81096657   Sample    T    C        0      0        2 
   8  chr8_81099280     AAsi    A    C        0      0        2 
   8  chr8_81099280     AKia    A    C        1      2        2 
   8  chr8_81099280     AOna    A    C        0      0        2 
   8  chr8_81099280     ASom    A    C        0      0        2 
   8  chr8_81099280     HCab    A    C        0      0        2 
   8  chr8_81099280     HPrz    A    C        0      0        2 
   8  chr8_81099280     ZBoe    A    C        0      0        2 
   8  chr8_81099280     ZGre    A    C        0      0        2 
   8  chr8_81099280     ZHar    A    C        0      0        2 
   8  chr8_81099280   Sample    A    C        0      0        2 
   8  chr8_81107544     AAsi    G    T        0      0        2 
   8  chr8_81107544     AKia    G    T        0      0        2 
   8  chr8_81107544     AOna    G    T        0      0        2 
   8  chr8_81107544     ASom    G    T        0      0        2 
   8  chr8_81107544     HCab    G    T        0      0        2 
   8  chr8_81107544     HPrz    G    T        0      0        2 
   8  chr8_81107544     ZBoe    G    T        1      2        2 
   8  chr8_81107544     ZGre    G    T        1      2        2 
   8  chr8_81107544     ZHar    G    T        1      2        2 
   8  chr8_81107544   Sample    G    T        0      0        2 
   8  chr8_81119802     AAsi    T    C        0      0        2 
   8  chr8_81119802     AKia    T    C        0      0        2 
   8  chr8_81119802     AOna    T    C      0.5      1        2 
   8  chr8_81119802     ASom    T    C        0      0        2 
   8  chr8_81119802     HCab    T    C        0      0        2 
   8  chr8_81119802     HPrz    T    C        0      0        2 
   8  chr8_81119802     ZBoe    T    C        0      0        2 
   8  chr8_81119802     ZGre    T    C        0      0        2 
   8  chr8_81119802     ZHar    T    C        0      0        2 
   8  chr8_81119802   Sample    T    C        0      0        2 
   8  chr8_81121185     AAsi    C    T        1      2        2 
   8  chr8_81121185     AKia    C    T        0      0        2 
   8  chr8_81121185     AOna    C    T        0      0        2 
   8  chr8_81121185     ASom    C    T        1      2        2 
   8  chr8_81121185     HCab    C    T        0      0        2 
   8  chr8_81121185     HPrz    C    T        0      0        2 
   8  chr8_81121185     ZBoe    C    T        0      0        2 
   8  chr8_81121185     ZGre    C    T        0      0        2 
   8  chr8_81121185     ZHar    C    T        0      0        2 
   8  chr8_81121185   Sample    C    T        1      2        2 
   8  chr8_81131337     AAsi    G    T        0      0        2 
   8  chr8_81131337     AKia    G    T        1      2        2 
   8  chr8_81131337     AOna    G    T        0      0        2 
   8  chr8_81131337     ASom    G    T        0      0        2 
   8  chr8_81131337     HCab    G    T        0      0        2 
   8  chr8_81131337     HPrz    G    T        0      0        2 
   8  chr8_81131337     ZBoe    G    T        0      0        2 
   8  chr8_81131337     ZGre    G    T        0      0        2 
   8  chr8_81131337     ZHar    G    T        0      0        2 
   8  chr8_81131337   Sample    G    T        0      0        2 
   8  chr8_81135552     AAsi    T    C        1      2        2 
   8  chr8_81135552     AKia    T    C        1      2        2 
   8  chr8_81135552     AOna    T    C        1      2        2 
   8  chr8_81135552     ASom    T    C        1      2        2 
   8  chr8_81135552     HCab    T    C        0      0        2 
   8  chr8_81135552     HPrz    T    C        0      0        2 
   8  chr8_81135552     ZBoe    T    C        0      0        2 
   8  chr8_81135552     ZGre    T    C        0      0        2 
   8  chr8_81135552     ZHar    T    C        0      0        2 
   8  chr8_81135552   Sample    T    C        1      2        2 
   8  chr8_81135934     AAsi    A    C        0      0        2 
   8  chr8_81135934     AKia    A    C        0      0        2 
   8  chr8_81135934     AOna    A    C        0      0        2 
   8  chr8_81135934     ASom    A    C        0      0        2 
   8  chr8_81135934     HCab    A    C      0.5      1        2 
   8  chr8_81135934     HPrz    A    C        1      2        2 
   8  chr8_81135934     ZBoe    A    C        0      0        2 
   8  chr8_81135934     ZGre    A    C        0      0        2 
   8  chr8_81135934     ZHar    A    C        0      0        2 
   8  chr8_81135934   Sample    A    C        0      0        2 
   8  chr8_81138390     AAsi    C    T        0      0        2 
   8  chr8_81138390     AKia    C    T        0      0        2 
   8  chr8_81138390     AOna    C    T        0      0        2 
   8  chr8_81138390     ASom    C    T        0      0        2 
   8  chr8_81138390     HCab    C    T        0      0        2 
   8  chr8_81138390     HPrz    C    T        0      0        2 
   8  chr8_81138390     ZBoe    C    T        0      0        2 
   8  chr8_81138390     ZGre    C    T      0.5      1        2 
   8  chr8_81138390     ZHar    C    T        0      0        2 
   8  chr8_81138390   Sample    C    T        0      0        2 
   8  chr8_81138827     AAsi    C    T        1      2        2 
   8  chr8_81138827     AKia    C    T        0      0        2 
   8  chr8_81138827     AOna    C    T        0      0        2 
   8  chr8_81138827     ASom    C    T        1      2        2 
   8  chr8_81138827     HCab    C    T        0      0        2 
   8  chr8_81138827     HPrz    C    T        0      0        2 
   8  chr8_81138827     ZBoe    C    T        0      0        2 
   8  chr8_81138827     ZGre    C    T        0      0        2 
   8  chr8_81138827     ZHar    C    T        0      0        2 
   8  chr8_81138827   Sample    C    T        1      2        2 
   8  chr8_81138889     AAsi    T    C        0      0        2 
   8  chr8_81138889     AKia    T    C        0      0        2 
   8  chr8_81138889     AOna    T    C      0.5      1        2 
   8  chr8_81138889     ASom    T    C        0      0        2 
   8  chr8_81138889     HCab    T    C        0      0        2 
   8  chr8_81138889     HPrz    T    C        0      0        2 
   8  chr8_81138889     ZBoe    T    C        0      0        2 
   8  chr8_81138889     ZGre    T    C        0      0        2 
   8  chr8_81138889     ZHar    T    C        0      0        2 
   8  chr8_81138889   Sample    T    C        0      0        2 
   8  chr8_81161785     AAsi    C    T        0      0        2 
   8  chr8_81161785     AKia    C    T      0.5      1        2 
   8  chr8_81161785     AOna    C    T        1      2        2 
   8  chr8_81161785     ASom    C    T        0      0        2 
   8  chr8_81161785     HCab    C    T        0      0        2 
   8  chr8_81161785     HPrz    C    T        0      0        2 
   8  chr8_81161785     ZBoe    C    T        0      0        2 
   8  chr8_81161785     ZGre    C    T        0      0        2 
   8  chr8_81161785     ZHar    C    T        0      0        2 
   8  chr8_81161785   Sample    C    T        0      0        2 
   8  chr8_81170211     AAsi    G    C        0      0        2 
   8  chr8_81170211     AKia    G    C        0      0        2 
   8  chr8_81170211     AOna    G    C      0.5      1        2 
   8  chr8_81170211     ASom    G    C        0      0        2 
   8  chr8_81170211     HCab    G    C        0      0        2 
   8  chr8_81170211     HPrz    G    C        0      0        2 
   8  chr8_81170211     ZBoe    G    C        0      0        2 
   8  chr8_81170211     ZGre    G    C        0      0        2 
   8  chr8_81170211     ZHar    G    C        0      0        2 
   8  chr8_81170211   Sample    G    C        0      0        2 
   8  chr8_81174133     AAsi    G    A        0      0        2 
   8  chr8_81174133     AKia    G    A        0      0        2 
   8  chr8_81174133     AOna    G    A      0.5      1        2 
   8  chr8_81174133     ASom    G    A        0      0        2 
   8  chr8_81174133     HCab    G    A        0      0        2 
   8  chr8_81174133     HPrz    G    A        0      0        2 
   8  chr8_81174133     ZBoe    G    A        0      0        2 
   8  chr8_81174133     ZGre    G    A        0      0        2 
   8  chr8_81174133     ZHar    G    A        0      0        2 
   8  chr8_81174133   Sample    G    A        0      0        2 
   8  chr8_81179809     AAsi    T    C        0      0        2 
   8  chr8_81179809     AKia    T    C        0      0        2 
   8  chr8_81179809     AOna    T    C        0      0        2 
   8  chr8_81179809     ASom    T    C        0      0        2 
   8  chr8_81179809     HCab    T    C        0      0        2 
   8  chr8_81179809     HPrz    T    C        0      0        2 
   8  chr8_81179809     ZBoe    T    C        0      0        2 
   8  chr8_81179809     ZGre    T    C      0.5      1        2 
   8  chr8_81179809     ZHar    T    C        0      0        2 
   8  chr8_81179809   Sample    T    C        0      0        2 
   8  chr8_81184074     AAsi    A    G        0      0        2 
   8  chr8_81184074     AKia    A    G        1      2        2 
   8  chr8_81184074     AOna    A    G      0.5      1        2 
   8  chr8_81184074     ASom    A    G        0      0        2 
   8  chr8_81184074     HCab    A    G        0      0        2 
   8  chr8_81184074     HPrz    A    G        0      0        2 
   8  chr8_81184074     ZBoe    A    G        1      2        2 
   8  chr8_81184074     ZGre    A    G        1      2        2 
   8  chr8_81184074     ZHar    A    G        0      0        2 
   8  chr8_81184074   Sample    A    G        0      0        2 
   8  chr8_81198854     AAsi    A    G        0      0        2 
   8  chr8_81198854     AKia    A    G        0      0        2 
   8  chr8_81198854     AOna    A    G        0      0        2 
   8  chr8_81198854     ASom    A    G        0      0        2 
   8  chr8_81198854     HCab    A    G        0      0        2 
   8  chr8_81198854     HPrz    A    G        0      0        2 
   8  chr8_81198854     ZBoe    A    G      0.5      1        2 
   8  chr8_81198854     ZGre    A    G        0      0        2 
   8  chr8_81198854     ZHar    A    G        0      0        2 
   8  chr8_81198854   Sample    A    G        0      0        2 
   8  chr8_81203671     AAsi    G    A        0      0        2 
   8  chr8_81203671     AKia    G    A        0      0        2 
   8  chr8_81203671     AOna    G    A        0      0        2 
   8  chr8_81203671     ASom    G    A        0      0        2 
   8  chr8_81203671     HCab    G    A        1      2        2 
   8  chr8_81203671     HPrz    G    A        0      0        2 
   8  chr8_81203671     ZBoe    G    A        0      0        2 
   8  chr8_81203671     ZGre    G    A        0      0        2 
   8  chr8_81203671     ZHar    G    A        0      0        2 
   8  chr8_81203671   Sample    G    A        0      0        2 
   8  chr8_81203966     AAsi    T    C        0      0        2 
   8  chr8_81203966     AKia    T    C        0      0        2 
   8  chr8_81203966     AOna    T    C        0      0        2 
   8  chr8_81203966     ASom    T    C        0      0        2 
   8  chr8_81203966     HCab    T    C        0      0        2 
   8  chr8_81203966     HPrz    T    C        0      0        2 
   8  chr8_81203966     ZBoe    T    C        0      0        2 
   8  chr8_81203966     ZGre    T    C        1      2        2 
   8  chr8_81203966     ZHar    T    C        0      0        2 
   8  chr8_81203966   Sample    T    C        0      0        2 
   8  chr8_81206559     AAsi    A    C        0      0        2 
   8  chr8_81206559     AKia    A    C        1      2        2 
   8  chr8_81206559     AOna    A    C        1      2        2 
   8  chr8_81206559     ASom    A    C        0      0        2 
   8  chr8_81206559     HCab    A    C        0      0        2 
   8  chr8_81206559     HPrz    A    C        0      0        2 
   8  chr8_81206559     ZBoe    A    C        0      0        2 
   8  chr8_81206559     ZGre    A    C        0      0        2 
   8  chr8_81206559     ZHar    A    C        0      0        2 
   8  chr8_81206559   Sample    A    C        0      0        2 
   8  chr8_81209403     AAsi    C    G        0      0        2 
   8  chr8_81209403     AKia    C    G        0      0        2 
   8  chr8_81209403     AOna    C    G        0      0        2 
   8  chr8_81209403     ASom    C    G        0      0        2 
   8  chr8_81209403     HCab    C    G        0      0        2 
   8  chr8_81209403     HPrz    C    G        0      0        2 
   8  chr8_81209403     ZBoe    C    G        0      0        2 
   8  chr8_81209403     ZGre    C    G      0.5      1        2 
   8  chr8_81209403     ZHar    C    G        0      0        2 
   8  chr8_81209403   Sample    C    G        0      0        2 
   8  chr8_81212251     AAsi    G    T        0      0        2 
   8  chr8_81212251     AKia    G    T        0      0        2 
   8  chr8_81212251     AOna    G    T        0      0        2 
   8  chr8_81212251     ASom    G    T        0      0        2 
   8  chr8_81212251     HCab    G    T        0      0        2 
   8  chr8_81212251     HPrz    G    T        0      0        2 
   8  chr8_81212251     ZBoe    G    T        0      0        2 
   8  chr8_81212251     ZGre    G    T      0.5      1        2 
   8  chr8_81212251     ZHar    G    T        0      0        2 
   8  chr8_81212251   Sample    G    T        0      0        2 
   8  chr8_81212645     AAsi    C    T        0      0        2 
   8  chr8_81212645     AKia    C    T        0      0        2 
   8  chr8_81212645     AOna    C    T        0      0        2 
   8  chr8_81212645     ASom    C    T        0      0        2 
   8  chr8_81212645     HCab    C    T      0.5      1        2 
   8  chr8_81212645     HPrz    C    T        0      0        2 
   8  chr8_81212645     ZBoe    C    T        0      0        2 
   8  chr8_81212645     ZGre    C    T        0      0        2 
   8  chr8_81212645     ZHar    C    T        0      0        2 
   8  chr8_81212645   Sample    C    T        0      0        2 
   8  chr8_81213817     AAsi    T    G        0      0        2 
   8  chr8_81213817     AKia    T    G        0      0        2 
   8  chr8_81213817     AOna    T    G        0      0        2 
   8  chr8_81213817     ASom    T    G        0      0        2 
   8  chr8_81213817     HCab    T    G        0      0        2 
   8  chr8_81213817     HPrz    T    G        0      0        2 
   8  chr8_81213817     ZBoe    T    G        1      2        2 
   8  chr8_81213817     ZGre    T    G        1      2        2 
   8  chr8_81213817     ZHar    T    G        1      2        2 
   8  chr8_81213817   Sample    T    G        0      0        2 
   8  chr8_81221443     AAsi    T    C        0      0        2 
   8  chr8_81221443     AKia    T    C        0      0        2 
   8  chr8_81221443     AOna    T    C        0      0        2 
   8  chr8_81221443     ASom    T    C        1      2        2 
   8  chr8_81221443     HCab    T    C        0      0        2 
   8  chr8_81221443     HPrz    T    C        0      0        2 
   8  chr8_81221443     ZBoe    T    C        0      0        2 
   8  chr8_81221443     ZGre    T    C        0      0        2 
   8  chr8_81221443     ZHar    T    C        0      0        2 
   8  chr8_81221443   Sample    T    C        0      0        2 
   8  chr8_81227227     AAsi    C    T        0      0        2 
   8  chr8_81227227     AKia    C    T        1      2        2 
   8  chr8_81227227     AOna    C    T        0      0        2 
   8  chr8_81227227     ASom    C    T        0      0        2 
   8  chr8_81227227     HCab    C    T        0      0        2 
   8  chr8_81227227     HPrz    C    T        0      0        2 
   8  chr8_81227227     ZBoe    C    T        0      0        2 
   8  chr8_81227227     ZGre    C    T        0      0        2 
   8  chr8_81227227     ZHar    C    T        0      0        2 
   8  chr8_81227227   Sample    C    T        0      0        2 
   8  chr8_81233456     AAsi    T    C        0      0        2 
   8  chr8_81233456     AKia    T    C        0      0        2 
   8  chr8_81233456     AOna    T    C        0      0        2 
   8  chr8_81233456     ASom    T    C        0      0        2 
   8  chr8_81233456     HCab    T    C        1      2        2 
   8  chr8_81233456     HPrz    T    C        1      2        2 
   8  chr8_81233456     ZBoe    T    C        0      0        2 
   8  chr8_81233456     ZGre    T    C        0      0        2 
   8  chr8_81233456     ZHar    T    C        0      0        2 
   8  chr8_81233456   Sample    T    C        0      0        2 
   8  chr8_81233988     AAsi    C    T        0      0        2 
   8  chr8_81233988     AKia    C    T        0      0        2 
   8  chr8_81233988     AOna    C    T        0      0        2 
   8  chr8_81233988     ASom    C    T        0      0        2 
   8  chr8_81233988     HCab    C    T        1      2        2 
   8  chr8_81233988     HPrz    C    T        1      2        2 
   8  chr8_81233988     ZBoe    C    T        0      0        2 
   8  chr8_81233988     ZGre    C    T        0      0        2 
   8  chr8_81233988     ZHar    C    T        0      0        2 
   8  chr8_81233988   Sample    C    T        0      0        2 
   8  chr8_81243200     AAsi    G    C        0      0        2 
   8  chr8_81243200     AKia    G    C        0      0        2 
   8  chr8_81243200     AOna    G    C        0      0        2 
   8  chr8_81243200     ASom    G    C        0      0        2 
   8  chr8_81243200     HCab    G    C        0      0        2 
   8  chr8_81243200     HPrz    G    C        0      0        2 
   8  chr8_81243200     ZBoe    G    C        0      0        2 
   8  chr8_81243200     ZGre    G    C      0.5      1        2 
   8  chr8_81243200     ZHar    G    C        1      2        2 
   8  chr8_81243200   Sample    G    C        0      0        2 
   8  chr8_81244949     AAsi    A    G        0      0        2 
   8  chr8_81244949     AKia    A    G        0      0        2 
   8  chr8_81244949     AOna    A    G        0      0        2 
   8  chr8_81244949     ASom    A    G        0      0        2 
   8  chr8_81244949     HCab    A    G        1      2        2 
   8  chr8_81244949     HPrz    A    G        1      2        2 
   8  chr8_81244949     ZBoe    A    G        0      0        2 
   8  chr8_81244949     ZGre    A    G        0      0        2 
   8  chr8_81244949     ZHar    A    G        0      0        2 
   8  chr8_81244949   Sample    A    G        0      0        2 
   8  chr8_81245026     AAsi    T    C        1      2        2 
   8  chr8_81245026     AKia    T    C        0      0        2 
   8  chr8_81245026     AOna    T    C        0      0        2 
   8  chr8_81245026     ASom    T    C        0      0        2 
   8  chr8_81245026     HCab    T    C        0      0        2 
   8  chr8_81245026     HPrz    T    C        0      0        2 
   8  chr8_81245026     ZBoe    T    C        0      0        2 
   8  chr8_81245026     ZGre    T    C        0      0        2 
   8  chr8_81245026     ZHar    T    C        0      0        2 
   8  chr8_81245026   Sample    T    C        0      0        2 
   8  chr8_81270130     AAsi    C    G        0      0        2 
   8  chr8_81270130     AKia    C    G        0      0        2 
   8  chr8_81270130     AOna    C    G        0      0        2 
   8  chr8_81270130     ASom    C    G        0      0        2 
   8  chr8_81270130     HCab    C    G        0      0        2 
   8  chr8_81270130     HPrz    C    G        0      0        2 
   8  chr8_81270130     ZBoe    C    G      0.5      1        2 
   8  chr8_81270130     ZGre    C    G        0      0        2 
   8  chr8_81270130     ZHar    C    G        0      0        2 
   8  chr8_81270130   Sample    C    G        0      0        2 
   8  chr8_81281437     AAsi    T    C        0      0        2 
   8  chr8_81281437     AKia    T    C        1      2        2 
   8  chr8_81281437     AOna    T    C        0      0        2 
   8  chr8_81281437     ASom    T    C        0      0        2 
   8  chr8_81281437     HCab    T    C        0      0        2 
   8  chr8_81281437     HPrz    T    C        0      0        2 
   8  chr8_81281437     ZBoe    T    C        0      0        2 
   8  chr8_81281437     ZGre    T    C        0      0        2 
   8  chr8_81281437     ZHar    T    C        0      0        2 
   8  chr8_81281437   Sample    T    C        0      0        2 
   8  chr8_81281470     AAsi    C    T        0      0        2 
   8  chr8_81281470     AKia    C    T        0      0        2 
   8  chr8_81281470     AOna    C    T        0      0        2 
   8  chr8_81281470     ASom    C    T        0      0        2 
   8  chr8_81281470     HCab    C    T        1      2        2 
   8  chr8_81281470     HPrz    C    T        1      2        2 
   8  chr8_81281470     ZBoe    C    T        0      0        2 
   8  chr8_81281470     ZGre    C    T        0      0        2 
   8  chr8_81281470     ZHar    C    T        0      0        2 
   8  chr8_81281470   Sample    C    T        0      0        2 
   8  chr8_81281571     AAsi    A    G        0      0        2 
   8  chr8_81281571     AKia    A    G        0      0        2 
   8  chr8_81281571     AOna    A    G        0      0        2 
   8  chr8_81281571     ASom    A    G        0      0        2 
   8  chr8_81281571     HCab    A    G        0      0        2 
   8  chr8_81281571     HPrz    A    G        0      0        2 
   8  chr8_81281571     ZBoe    A    G        0      0        2 
   8  chr8_81281571     ZGre    A    G        1      2        2 
   8  chr8_81281571     ZHar    A    G        0      0        2 
   8  chr8_81281571   Sample    A    G        0      0        2 
   8  chr8_81281880     AAsi    A    C        0      0        2 
   8  chr8_81281880     AKia    A    C        0      0        2 
   8  chr8_81281880     AOna    A    C        0      0        2 
   8  chr8_81281880     ASom    A    C        0      0        2 
   8  chr8_81281880     HCab    A    C        0      0        2 
   8  chr8_81281880     HPrz    A    C        0      0        2 
   8  chr8_81281880     ZBoe    A    C      0.5      1        2 
   8  chr8_81281880     ZGre    A    C        0      0        2 
   8  chr8_81281880     ZHar    A    C        0      0        2 
   8  chr8_81281880   Sample    A    C        0      0        2 
   8  chr8_81286606     AAsi    G    T        0      0        2 
   8  chr8_81286606     AKia    G    T        0      0        2 
   8  chr8_81286606     AOna    G    T      0.5      1        2 
   8  chr8_81286606     ASom    G    T        0      0        2 
   8  chr8_81286606     HCab    G    T        0      0        2 
   8  chr8_81286606     HPrz    G    T        0      0        2 
   8  chr8_81286606     ZBoe    G    T        0      0        2 
   8  chr8_81286606     ZGre    G    T        0      0        2 
   8  chr8_81286606     ZHar    G    T        0      0        2 
   8  chr8_81286606   Sample    G    T        0      0        2 
   8  chr8_81298922     AAsi    T    C        0      0        2 
   8  chr8_81298922     AKia    T    C        0      0        2 
   8  chr8_81298922     AOna    T    C        0      0        2 
   8  chr8_81298922     ASom    T    C        0      0        2 
   8  chr8_81298922     HCab    T    C        0      0        2 
   8  chr8_81298922     HPrz    T    C        0      0        2 
   8  chr8_81298922     ZBoe    T    C      0.5      1        2 
   8  chr8_81298922     ZGre    T    C        0      0        2 
   8  chr8_81298922     ZHar    T    C        0      0        2 
   8  chr8_81298922   Sample    T    C        0      0        2 
   8  chr8_81328816     AAsi    T    C        0      0        2 
   8  chr8_81328816     AKia    T    C        0      0        2 
   8  chr8_81328816     AOna    T    C        0      0        2 
   8  chr8_81328816     ASom    T    C        0      0        2 
   8  chr8_81328816     HCab    T    C        0      0        2 
   8  chr8_81328816     HPrz    T    C        0      0        2 
   8  chr8_81328816     ZBoe    T    C        0      0        2 
   8  chr8_81328816     ZGre    T    C        0      0        2 
   8  chr8_81328816     ZHar    T    C        1      2        2 
   8  chr8_81328816   Sample    T    C        0      0        2 
   8  chr8_81336304     AAsi    C    T        0      0        2 
   8  chr8_81336304     AKia    C    T        0      0        2 
   8  chr8_81336304     AOna    C    T        0      0        2 
   8  chr8_81336304     ASom    C    T        0      0        2 
   8  chr8_81336304     HCab    C    T        1      2        2 
   8  chr8_81336304     HPrz    C    T        1      2        2 
   8  chr8_81336304     ZBoe    C    T        0      0        2 
   8  chr8_81336304     ZGre    C    T        0      0        2 
   8  chr8_81336304     ZHar    C    T        0      0        2 
   8  chr8_81336304   Sample    C    T        0      0        2 
   8  chr8_81340228     AAsi    C    T        1      2        2 
   8  chr8_81340228     AKia    C    T        0      0        2 
   8  chr8_81340228     AOna    C    T        0      0        2 
   8  chr8_81340228     ASom    C    T        1      2        2 
   8  chr8_81340228     HCab    C    T        0      0        2 
   8  chr8_81340228     HPrz    C    T        0      0        2 
   8  chr8_81340228     ZBoe    C    T        0      0        2 
   8  chr8_81340228     ZGre    C    T        0      0        2 
   8  chr8_81340228     ZHar    C    T        0      0        2 
   8  chr8_81340228   Sample    C    T        0      0        2 
   8  chr8_81344408     AAsi    T    C        0      0        2 
   8  chr8_81344408     AKia    T    C        0      0        2 
   8  chr8_81344408     AOna    T    C        0      0        2 
   8  chr8_81344408     ASom    T    C        0      0        2 
   8  chr8_81344408     HCab    T    C        0      0        2 
   8  chr8_81344408     HPrz    T    C        0      0        2 
   8  chr8_81344408     ZBoe    T    C        0      0        2 
   8  chr8_81344408     ZGre    T    C        0      0        2 
   8  chr8_81344408     ZHar    T    C      0.5      1        2 
   8  chr8_81344408   Sample    T    C        0      0        2 
   8  chr8_81346019     AAsi    C    A        0      0        2 
   8  chr8_81346019     AKia    C    A        0      0        2 
   8  chr8_81346019     AOna    C    A        0      0        2 
   8  chr8_81346019     ASom    C    A        0      0        2 
   8  chr8_81346019     HCab    C    A      0.5      1        2 
   8  chr8_81346019     HPrz    C    A        0      0        2 
   8  chr8_81346019     ZBoe    C    A        0      0        2 
   8  chr8_81346019     ZGre    C    A        0      0        2 
   8  chr8_81346019     ZHar    C    A        0      0        2 
   8  chr8_81346019   Sample    C    A        0      0        2 
   8  chr8_81359259     AAsi    T    C        0      0        2 
   8  chr8_81359259     AKia    T    C        0      0        2 
   8  chr8_81359259     AOna    T    C        0      0        2 
   8  chr8_81359259     ASom    T    C        0      0        2 
   8  chr8_81359259     HCab    T    C        1      2        2 
   8  chr8_81359259     HPrz    T    C        1      2        2 
   8  chr8_81359259     ZBoe    T    C        0      0        2 
   8  chr8_81359259     ZGre    T    C        0      0        2 
   8  chr8_81359259     ZHar    T    C        0      0        2 
   8  chr8_81359259   Sample    T    C        1      2        2 
   8  chr8_81373843     AAsi    T    C        0      0        2 
   8  chr8_81373843     AKia    T    C        0      0        2 
   8  chr8_81373843     AOna    T    C        0      0        2 
   8  chr8_81373843     ASom    T    C        0      0        2 
   8  chr8_81373843     HCab    T    C        0      0        2 
   8  chr8_81373843     HPrz    T    C        0      0        2 
   8  chr8_81373843     ZBoe    T    C        0      0        2 
   8  chr8_81373843     ZGre    T    C        0      0        2 
   8  chr8_81373843     ZHar    T    C        1      2        2 
   8  chr8_81373843   Sample    T    C        0      0        2 
   8  chr8_81378801     AAsi    G    A        0      0        2 
   8  chr8_81378801     AKia    G    A        1      2        2 
   8  chr8_81378801     AOna    G    A        1      2        2 
   8  chr8_81378801     ASom    G    A        0      0        2 
   8  chr8_81378801     HCab    G    A        0      0        2 
   8  chr8_81378801     HPrz    G    A        0      0        2 
   8  chr8_81378801     ZBoe    G    A        0      0        2 
   8  chr8_81378801     ZGre    G    A        0      0        2 
   8  chr8_81378801     ZHar    G    A        0      0        2 
   8  chr8_81378801   Sample    G    A        0      0        2 
   8  chr8_81383818     AAsi    G    T        0      0        2 
   8  chr8_81383818     AKia    G    T        0      0        2 
   8  chr8_81383818     AOna    G    T        0      0        2 
   8  chr8_81383818     ASom    G    T        0      0        2 
   8  chr8_81383818     HCab    G    T        0      0        2 
   8  chr8_81383818     HPrz    G    T        0      0        2 
   8  chr8_81383818     ZBoe    G    T        0      0        2 
   8  chr8_81383818     ZGre    G    T        1      2        2 
   8  chr8_81383818     ZHar    G    T        0      0        2 
   8  chr8_81383818   Sample    G    T        0      0        2 
   8  chr8_81384398     AAsi    G    T        0      0        2 
   8  chr8_81384398     AKia    G    T        1      2        2 
   8  chr8_81384398     AOna    G    T        0      0        2 
   8  chr8_81384398     ASom    G    T        0      0        2 
   8  chr8_81384398     HCab    G    T        0      0        2 
   8  chr8_81384398     HPrz    G    T        0      0        2 
   8  chr8_81384398     ZBoe    G    T        0      0        2 
   8  chr8_81384398     ZGre    G    T        0      0        2 
   8  chr8_81384398     ZHar    G    T        0      0        2 
   8  chr8_81384398   Sample    G    T        0      0        2 
   8  chr8_81388635     AAsi    G    A        0      0        2 
   8  chr8_81388635     AKia    G    A        0      0        2 
   8  chr8_81388635     AOna    G    A        0      0        2 
   8  chr8_81388635     ASom    G    A        0      0        2 
   8  chr8_81388635     HCab    G    A        0      0        2 
   8  chr8_81388635     HPrz    G    A        0      0        2 
   8  chr8_81388635     ZBoe    G    A        0      0        2 
   8  chr8_81388635     ZGre    G    A        1      2        2 
   8  chr8_81388635     ZHar    G    A        0      0        2 
   8  chr8_81388635   Sample    G    A        0      0        2 
   8  chr8_81409314     AAsi    G    T        0      0        2 
   8  chr8_81409314     AKia    G    T        0      0        2 
   8  chr8_81409314     AOna    G    T        0      0        2 
   8  chr8_81409314     ASom    G    T        0      0        2 
   8  chr8_81409314     HCab    G    T        0      0        2 
   8  chr8_81409314     HPrz    G    T        1      2        2 
   8  chr8_81409314     ZBoe    G    T        0      0        2 
   8  chr8_81409314     ZGre    G    T        0      0        2 
   8  chr8_81409314     ZHar    G    T        0      0        2 
   8  chr8_81409314   Sample    G    T        0      0        2 
   8  chr8_81421722     AAsi    A    T        0      0        2 
   8  chr8_81421722     AKia    A    T        0      0        2 
   8  chr8_81421722     AOna    A    T      0.5      1        2 
   8  chr8_81421722     ASom    A    T        0      0        2 
   8  chr8_81421722     HCab    A    T        1      2        2 
   8  chr8_81421722     HPrz    A    T        1      2        2 
   8  chr8_81421722     ZBoe    A    T        0      0        2 
   8  chr8_81421722     ZGre    A    T        0      0        2 
   8  chr8_81421722     ZHar    A    T        0      0        2 
   8  chr8_81421722   Sample    A    T        0      0        2 
   8  chr8_81426532     AAsi    G    C        1      2        2 
   8  chr8_81426532     AKia    G    C        0      0        2 
   8  chr8_81426532     AOna    G    C        0      0        2 
   8  chr8_81426532     ASom    G    C        0      0        2 
   8  chr8_81426532     HCab    G    C        0      0        2 
   8  chr8_81426532     HPrz    G    C        0      0        2 
   8  chr8_81426532     ZBoe    G    C        0      0        2 
   8  chr8_81426532     ZGre    G    C        0      0        2 
   8  chr8_81426532     ZHar    G    C        0      0        2 
   8  chr8_81426532   Sample    G    C        0      0        2 
   8  chr8_81438790     AAsi    C    G        0      0        2 
   8  chr8_81438790     AKia    C    G        0      0        2 
   8  chr8_81438790     AOna    C    G        0      0        2 
   8  chr8_81438790     ASom    C    G        0      0        2 
   8  chr8_81438790     HCab    C    G        1      2        2 
   8  chr8_81438790     HPrz    C    G        1      2        2 
   8  chr8_81438790     ZBoe    C    G        0      0        2 
   8  chr8_81438790     ZGre    C    G        0      0        2 
   8  chr8_81438790     ZHar    C    G        0      0        2 
   8  chr8_81438790   Sample    C    G        0      0        2 
   8  chr8_81442396     AAsi    G    T        0      0        2 
   8  chr8_81442396     AKia    G    T        1      2        2 
   8  chr8_81442396     AOna    G    T        0      0        2 
   8  chr8_81442396     ASom    G    T        0      0        2 
   8  chr8_81442396     HCab    G    T        0      0        2 
   8  chr8_81442396     HPrz    G    T        0      0        2 
   8  chr8_81442396     ZBoe    G    T        0      0        2 
   8  chr8_81442396     ZGre    G    T        0      0        2 
   8  chr8_81442396     ZHar    G    T        0      0        2 
   8  chr8_81442396   Sample    G    T        0      0        2 
   8  chr8_81442436     AAsi    C    T        0      0        2 
   8  chr8_81442436     AKia    C    T        0      0        2 
   8  chr8_81442436     AOna    C    T        0      0        2 
   8  chr8_81442436     ASom    C    T        0      0        2 
   8  chr8_81442436     HCab    C    T        0      0        2 
   8  chr8_81442436     HPrz    C    T        0      0        2 
   8  chr8_81442436     ZBoe    C    T        0      0        2 
   8  chr8_81442436     ZGre    C    T        1      2        2 
   8  chr8_81442436     ZHar    C    T        1      2        2 
   8  chr8_81442436   Sample    C    T        0      0        2 
   8  chr8_81445245     AAsi    T    C        0      0        2 
   8  chr8_81445245     AKia    T    C        1      2        2 
   8  chr8_81445245     AOna    T    C        0      0        2 
   8  chr8_81445245     ASom    T    C        0      0        2 
   8  chr8_81445245     HCab    T    C        0      0        2 
   8  chr8_81445245     HPrz    T    C        0      0        2 
   8  chr8_81445245     ZBoe    T    C        0      0        2 
   8  chr8_81445245     ZGre    T    C        0      0        2 
   8  chr8_81445245     ZHar    T    C        0      0        2 
   8  chr8_81445245   Sample    T    C        0      0        2 
   8  chr8_81455065     AAsi    G    A        0      0        2 
   8  chr8_81455065     AKia    G    A        0      0        2 
   8  chr8_81455065     AOna    G    A        0      0        2 
   8  chr8_81455065     ASom    G    A        0      0        2 
   8  chr8_81455065     HCab    G    A        0      0        2 
   8  chr8_81455065     HPrz    G    A        0      0        2 
   8  chr8_81455065     ZBoe    G    A        1      2        2 
   8  chr8_81455065     ZGre    G    A        0      0        2 
   8  chr8_81455065     ZHar    G    A        0      0        2 
   8  chr8_81455065   Sample    G    A        0      0        2 
   8  chr8_81455906     AAsi    C    A        0      0        2 
   8  chr8_81455906     AKia    C    A        0      0        2 
   8  chr8_81455906     AOna    C    A        0      0        2 
   8  chr8_81455906     ASom    C    A        0      0        2 
   8  chr8_81455906     HCab    C    A        1      2        2 
   8  chr8_81455906     HPrz    C    A        1      2        2 
   8  chr8_81455906     ZBoe    C    A        0      0        2 
   8  chr8_81455906     ZGre    C    A        0      0        2 
   8  chr8_81455906     ZHar    C    A        0      0        2 
   8  chr8_81455906   Sample    C    A        0      0        2 
   8  chr8_81459036     AAsi    T    C        0      0        2 
   8  chr8_81459036     AKia    T    C        0      0        2 
   8  chr8_81459036     AOna    T    C        0      0        2 
   8  chr8_81459036     ASom    T    C        0      0        2 
   8  chr8_81459036     HCab    T    C      0.5      1        2 
   8  chr8_81459036     HPrz    T    C        0      0        2 
   8  chr8_81459036     ZBoe    T    C        0      0        2 
   8  chr8_81459036     ZGre    T    C        0      0        2 
   8  chr8_81459036     ZHar    T    C        0      0        2 
   8  chr8_81459036   Sample    T    C        0      0        2 
   8  chr8_81459394     AAsi    A    G      0.5      1        2 
   8  chr8_81459394     AKia    A    G        0      0        2 
   8  chr8_81459394     AOna    A    G        0      0        2 
   8  chr8_81459394     ASom    A    G        0      0        2 
   8  chr8_81459394     HCab    A    G        0      0        2 
   8  chr8_81459394     HPrz    A    G        0      0        2 
   8  chr8_81459394     ZBoe    A    G        0      0        2 
   8  chr8_81459394     ZGre    A    G        0      0        2 
   8  chr8_81459394     ZHar    A    G        0      0        2 
   8  chr8_81459394   Sample    A    G        0      0        2 
   8  chr8_81463211     AAsi    A    G      0.5      1        2 
   8  chr8_81463211     AKia    A    G        0      0        2 
   8  chr8_81463211     AOna    A    G        0      0        2 
   8  chr8_81463211     ASom    A    G        0      0        2 
   8  chr8_81463211     HCab    A    G        0      0        2 
   8  chr8_81463211     HPrz    A    G        0      0        2 
   8  chr8_81463211     ZBoe    A    G        0      0        2 
   8  chr8_81463211     ZGre    A    G        0      0        2 
   8  chr8_81463211     ZHar    A    G        0      0        2 
   8  chr8_81463211   Sample    A    G        0      0        2 
   8  chr8_81470702     AAsi    A    G      0.5      1        2 
   8  chr8_81470702     AKia    A    G        0      0        2 
   8  chr8_81470702     AOna    A    G        0      0        2 
   8  chr8_81470702     ASom    A    G        0      0        2 
   8  chr8_81470702     HCab    A    G        0      0        2 
   8  chr8_81470702     HPrz    A    G        0      0        2 
   8  chr8_81470702     ZBoe    A    G        0      0        2 
   8  chr8_81470702     ZGre    A    G        0      0        2 
   8  chr8_81470702     ZHar    A    G        0      0        2 
   8  chr8_81470702   Sample    A    G        1      2        2 
   8  chr8_81475692     AAsi    C    T        0      0        2 
   8  chr8_81475692     AKia    C    T        1      2        2 
   8  chr8_81475692     AOna    C    T        0      0        2 
   8  chr8_81475692     ASom    C    T        0      0        2 
   8  chr8_81475692     HCab    C    T        0      0        2 
   8  chr8_81475692     HPrz    C    T        0      0        2 
   8  chr8_81475692     ZBoe    C    T        0      0        2 
   8  chr8_81475692     ZGre    C    T        0      0        2 
   8  chr8_81475692     ZHar    C    T        0      0        2 
   8  chr8_81475692   Sample    C    T        0      0        2 
   8  chr8_81476055     AAsi    A    T        0      0        2 
   8  chr8_81476055     AKia    A    T        0      0        2 
   8  chr8_81476055     AOna    A    T        0      0        2 
   8  chr8_81476055     ASom    A    T        0      0        2 
   8  chr8_81476055     HCab    A    T        1      2        2 
   8  chr8_81476055     HPrz    A    T        1      2        2 
   8  chr8_81476055     ZBoe    A    T        0      0        2 
   8  chr8_81476055     ZGre    A    T        0      0        2 
   8  chr8_81476055     ZHar    A    T        0      0        2 
   8  chr8_81476055   Sample    A    T        0      0        2 
   8  chr8_81486170     AAsi    T    A        0      0        2 
   8  chr8_81486170     AKia    T    A        0      0        2 
   8  chr8_81486170     AOna    T    A        0      0        2 
   8  chr8_81486170     ASom    T    A        0      0        2 
   8  chr8_81486170     HCab    T    A        0      0        2 
   8  chr8_81486170     HPrz    T    A        0      0        2 
   8  chr8_81486170     ZBoe    T    A      0.5      1        2 
   8  chr8_81486170     ZGre    T    A        0      0        2 
   8  chr8_81486170     ZHar    T    A        0      0        2 
   8  chr8_81486170   Sample    T    A        0      0        2 
   8  chr8_81497062     AAsi    G    A        0      0        2 
   8  chr8_81497062     AKia    G    A        0      0        2 
   8  chr8_81497062     AOna    G    A        0      0        2 
   8  chr8_81497062     ASom    G    A        0      0        2 
   8  chr8_81497062     HCab    G    A        0      0        2 
   8  chr8_81497062     HPrz    G    A        0      0        2 
   8  chr8_81497062     ZBoe    G    A        0      0        2 
   8  chr8_81497062     ZGre    G    A        0      0        2 
   8  chr8_81497062     ZHar    G    A        1      2        2 
   8  chr8_81497062   Sample    G    A        0      0        2 
   8  chr8_81499297     AAsi    A    G        0      0        2 
   8  chr8_81499297     AKia    A    G        0      0        2 
   8  chr8_81499297     AOna    A    G        0      0        2 
   8  chr8_81499297     ASom    A    G        0      0        2 
   8  chr8_81499297     HCab    A    G        1      2        2 
   8  chr8_81499297     HPrz    A    G        1      2        2 
   8  chr8_81499297     ZBoe    A    G        0      0        2 
   8  chr8_81499297     ZGre    A    G        0      0        2 
   8  chr8_81499297     ZHar    A    G        0      0        2 
   8  chr8_81499297   Sample    A    G        0      0        2 
   8  chr8_81502568     AAsi    T    G        0      0        2 
   8  chr8_81502568     AKia    T    G        0      0        2 
   8  chr8_81502568     AOna    T    G        0      0        2 
   8  chr8_81502568     ASom    T    G        0      0        2 
   8  chr8_81502568     HCab    T    G        0      0        2 
   8  chr8_81502568     HPrz    T    G        0      0        2 
   8  chr8_81502568     ZBoe    T    G        0      0        2 
   8  chr8_81502568     ZGre    T    G        0      0        2 
   8  chr8_81502568     ZHar    T    G        1      2        2 
   8  chr8_81502568   Sample    T    G        0      0        2 
   8  chr8_81502974     AAsi    T    C        0      0        2 
   8  chr8_81502974     AKia    T    C        0      0        2 
   8  chr8_81502974     AOna    T    C        0      0        2 
   8  chr8_81502974     ASom    T    C        0      0        2 
   8  chr8_81502974     HCab    T    C        0      0        2 
   8  chr8_81502974     HPrz    T    C        1      2        2 
   8  chr8_81502974     ZBoe    T    C        0      0        2 
   8  chr8_81502974     ZGre    T    C        0      0        2 
   8  chr8_81502974     ZHar    T    C        0      0        2 
   8  chr8_81502974   Sample    T    C        0      0        2 
   8  chr8_81507540     AAsi    T    G        0      0        2 
   8  chr8_81507540     AKia    T    G        0      0        2 
   8  chr8_81507540     AOna    T    G        0      0        2 
   8  chr8_81507540     ASom    T    G        0      0        2 
   8  chr8_81507540     HCab    T    G        0      0        2 
   8  chr8_81507540     HPrz    T    G        0      0        2 
   8  chr8_81507540     ZBoe    T    G        0      0        2 
   8  chr8_81507540     ZGre    T    G      0.5      1        2 
   8  chr8_81507540     ZHar    T    G        0      0        2 
   8  chr8_81507540   Sample    T    G        0      0        2 
   8  chr8_81507886     AAsi    C    T        0      0        2 
   8  chr8_81507886     AKia    C    T        0      0        2 
   8  chr8_81507886     AOna    C    T        0      0        2 
   8  chr8_81507886     ASom    C    T        0      0        2 
   8  chr8_81507886     HCab    C    T        1      2        2 
   8  chr8_81507886     HPrz    C    T        1      2        2 
   8  chr8_81507886     ZBoe    C    T        0      0        2 
   8  chr8_81507886     ZGre    C    T        0      0        2 
   8  chr8_81507886     ZHar    C    T        0      0        2 
   8  chr8_81507886   Sample    C    T        0      0        2 
   8  chr8_81511582     AAsi    A    G        0      0        2 
   8  chr8_81511582     AKia    A    G        0      0        2 
   8  chr8_81511582     AOna    A    G        0      0        2 
   8  chr8_81511582     ASom    A    G        0      0        2 
   8  chr8_81511582     HCab    A    G        0      0        2 
   8  chr8_81511582     HPrz    A    G        0      0        2 
   8  chr8_81511582     ZBoe    A    G        0      0        2 
   8  chr8_81511582     ZGre    A    G      0.5      1        2 
   8  chr8_81511582     ZHar    A    G        0      0        2 
   8  chr8_81511582   Sample    A    G        0      0        2 
   8  chr8_81512695     AAsi    A    G        0      0        2 
   8  chr8_81512695     AKia    A    G        0      0        2 
   8  chr8_81512695     AOna    A    G        0      0        2 
   8  chr8_81512695     ASom    A    G        0      0        2 
   8  chr8_81512695     HCab    A    G        0      0        2 
   8  chr8_81512695     HPrz    A    G        0      0        2 
   8  chr8_81512695     ZBoe    A    G      0.5      1        2 
   8  chr8_81512695     ZGre    A    G        0      0        2 
   8  chr8_81512695     ZHar    A    G        0      0        2 
   8  chr8_81512695   Sample    A    G        0      0        2 
   8  chr8_81519711     AAsi    A    G        0      0        2 
   8  chr8_81519711     AKia    A    G        0      0        2 
   8  chr8_81519711     AOna    A    G        0      0        2 
   8  chr8_81519711     ASom    A    G        0      0        2 
   8  chr8_81519711     HCab    A    G        0      0        2 
   8  chr8_81519711     HPrz    A    G        0      0        2 
   8  chr8_81519711     ZBoe    A    G        0      0        2 
   8  chr8_81519711     ZGre    A    G        1      2        2 
   8  chr8_81519711     ZHar    A    G        0      0        2 
   8  chr8_81519711   Sample    A    G        0      0        2 
   8  chr8_81521041     AAsi    A    C        0      0        2 
   8  chr8_81521041     AKia    A    C        0      0        2 
   8  chr8_81521041     AOna    A    C        0      0        2 
   8  chr8_81521041     ASom    A    C        0      0        2 
   8  chr8_81521041     HCab    A    C        1      2        2 
   8  chr8_81521041     HPrz    A    C        1      2        2 
   8  chr8_81521041     ZBoe    A    C        0      0        2 
   8  chr8_81521041     ZGre    A    C        0      0        2 
   8  chr8_81521041     ZHar    A    C        0      0        2 
   8  chr8_81521041   Sample    A    C        0      0        2 
   8  chr8_81522986     AAsi    C    T        0      0        2 
   8  chr8_81522986     AKia    C    T        0      0        2 
   8  chr8_81522986     AOna    C    T        0      0        2 
   8  chr8_81522986     ASom    C    T        0      0        2 
   8  chr8_81522986     HCab    C    T        0      0        2 
   8  chr8_81522986     HPrz    C    T        0      0        2 
   8  chr8_81522986     ZBoe    C    T        0      0        2 
   8  chr8_81522986     ZGre    C    T      0.5      1        2 
   8  chr8_81522986     ZHar    C    T        0      0        2 
   8  chr8_81522986   Sample    C    T        0      0        2 
   8  chr8_81523185     AAsi    T    C        0      0        2 
   8  chr8_81523185     AKia    T    C        0      0        2 
   8  chr8_81523185     AOna    T    C        0      0        2 
   8  chr8_81523185     ASom    T    C        0      0        2 
   8  chr8_81523185     HCab    T    C        1      2        2 
   8  chr8_81523185     HPrz    T    C        1      2        2 
   8  chr8_81523185     ZBoe    T    C        0      0        2 
   8  chr8_81523185     ZGre    T    C        0      0        2 
   8  chr8_81523185     ZHar    T    C        0      0        2 
   8  chr8_81523185   Sample    T    C        0      0        2 
   8  chr8_81538674     AAsi    T    C        0      0        2 
   8  chr8_81538674     AKia    T    C        0      0        2 
   8  chr8_81538674     AOna    T    C        0      0        2 
   8  chr8_81538674     ASom    T    C        0      0        2 
   8  chr8_81538674     HCab    T    C        1      2        2 
   8  chr8_81538674     HPrz    T    C        1      2        2 
   8  chr8_81538674     ZBoe    T    C        0      0        2 
   8  chr8_81538674     ZGre    T    C        0      0        2 
   8  chr8_81538674     ZHar    T    C        0      0        2 
   8  chr8_81538674   Sample    T    C        0      0        2 
   8  chr8_81539730     AAsi    G    A        0      0        2 
   8  chr8_81539730     AKia    G    A        0      0        2 
   8  chr8_81539730     AOna    G    A        0      0        2 
   8  chr8_81539730     ASom    G    A        0      0        2 
   8  chr8_81539730     HCab    G    A      0.5      1        2 
   8  chr8_81539730     HPrz    G    A        1      2        2 
   8  chr8_81539730     ZBoe    G    A        0      0        2 
   8  chr8_81539730     ZGre    G    A        0      0        2 
   8  chr8_81539730     ZHar    G    A        0      0        2 
   8  chr8_81539730   Sample    G    A        0      0        2 
   8  chr8_81540860     AAsi    A    T        0      0        2 
   8  chr8_81540860     AKia    A    T        0      0        2 
   8  chr8_81540860     AOna    A    T        0      0        2 
   8  chr8_81540860     ASom    A    T        0      0        2 
   8  chr8_81540860     HCab    A    T      0.5      1        2 
   8  chr8_81540860     HPrz    A    T        1      2        2 
   8  chr8_81540860     ZBoe    A    T        0      0        2 
   8  chr8_81540860     ZGre    A    T        0      0        2 
   8  chr8_81540860     ZHar    A    T        0      0        2 
   8  chr8_81540860   Sample    A    T        0      0        2 
   8  chr8_81541210     AAsi    T    C        0      0        2 
   8  chr8_81541210     AKia    T    C        0      0        2 
   8  chr8_81541210     AOna    T    C        0      0        2 
   8  chr8_81541210     ASom    T    C        0      0        2 
   8  chr8_81541210     HCab    T    C      0.5      1        2 
   8  chr8_81541210     HPrz    T    C        0      0        2 
   8  chr8_81541210     ZBoe    T    C        0      0        2 
   8  chr8_81541210     ZGre    T    C        0      0        2 
   8  chr8_81541210     ZHar    T    C        0      0        2 
   8  chr8_81541210   Sample    T    C        0      0        2 
   8  chr8_81542864     AAsi    G    C        0      0        2 
   8  chr8_81542864     AKia    G    C        0      0        2 
   8  chr8_81542864     AOna    G    C        0      0        2 
   8  chr8_81542864     ASom    G    C        0      0        2 
   8  chr8_81542864     HCab    G    C        0      0        2 
   8  chr8_81542864     HPrz    G    C        0      0        2 
   8  chr8_81542864     ZBoe    G    C        0      0        2 
   8  chr8_81542864     ZGre    G    C        1      2        2 
   8  chr8_81542864     ZHar    G    C        0      0        2 
   8  chr8_81542864   Sample    G    C        0      0        2 
   8  chr8_81553102     AAsi    T    C        0      0        2 
   8  chr8_81553102     AKia    T    C        0      0        2 
   8  chr8_81553102     AOna    T    C        0      0        2 
   8  chr8_81553102     ASom    T    C        0      0        2 
   8  chr8_81553102     HCab    T    C        1      2        2 
   8  chr8_81553102     HPrz    T    C        1      2        2 
   8  chr8_81553102     ZBoe    T    C        0      0        2 
   8  chr8_81553102     ZGre    T    C        0      0        2 
   8  chr8_81553102     ZHar    T    C        0      0        2 
   8  chr8_81553102   Sample    T    C        0      0        2 
   8  chr8_81553448     AAsi    C    T        0      0        2 
   8  chr8_81553448     AKia    C    T        0      0        2 
   8  chr8_81553448     AOna    C    T        0      0        2 
   8  chr8_81553448     ASom    C    T        0      0        2 
   8  chr8_81553448     HCab    C    T        1      2        2 
   8  chr8_81553448     HPrz    C    T        1      2        2 
   8  chr8_81553448     ZBoe    C    T        0      0        2 
   8  chr8_81553448     ZGre    C    T        0      0        2 
   8  chr8_81553448     ZHar    C    T        0      0        2 
   8  chr8_81553448   Sample    C    T        0      0        2 
   8  chr8_81565077     AAsi    C    T        0      0        2 
   8  chr8_81565077     AKia    C    T        0      0        2 
   8  chr8_81565077     AOna    C    T        0      0        2 
   8  chr8_81565077     ASom    C    T        0      0        2 
   8  chr8_81565077     HCab    C    T        0      0        2 
   8  chr8_81565077     HPrz    C    T        0      0        2 
   8  chr8_81565077     ZBoe    C    T      0.5      1        2 
   8  chr8_81565077     ZGre    C    T        0      0        2 
   8  chr8_81565077     ZHar    C    T        0      0        2 
   8  chr8_81565077   Sample    C    T        0      0        2 
   8  chr8_81571611     AAsi    T    C        0      0        2 
   8  chr8_81571611     AKia    T    C        0      0        2 
   8  chr8_81571611     AOna    T    C        0      0        2 
   8  chr8_81571611     ASom    T    C        0      0        2 
   8  chr8_81571611     HCab    T    C        0      0        2 
   8  chr8_81571611     HPrz    T    C        0      0        2 
   8  chr8_81571611     ZBoe    T    C      0.5      1        2 
   8  chr8_81571611     ZGre    T    C        0      0        2 
   8  chr8_81571611     ZHar    T    C        0      0        2 
   8  chr8_81571611   Sample    T    C        0      0        2 
   8  chr8_81579240     AAsi    T    C        0      0        2 
   8  chr8_81579240     AKia    T    C        0      0        2 
   8  chr8_81579240     AOna    T    C        0      0        2 
   8  chr8_81579240     ASom    T    C        0      0        2 
   8  chr8_81579240     HCab    T    C        1      2        2 
   8  chr8_81579240     HPrz    T    C        1      2        2 
   8  chr8_81579240     ZBoe    T    C        0      0        2 
   8  chr8_81579240     ZGre    T    C        0      0        2 
   8  chr8_81579240     ZHar    T    C        0      0        2 
   8  chr8_81579240   Sample    T    C        0      0        2 
   8  chr8_81590316     AAsi    G    A        0      0        2 
   8  chr8_81590316     AKia    G    A        0      0        2 
   8  chr8_81590316     AOna    G    A        0      0        2 
   8  chr8_81590316     ASom    G    A        0      0        2 
   8  chr8_81590316     HCab    G    A      0.5      1        2 
   8  chr8_81590316     HPrz    G    A        0      0        2 
   8  chr8_81590316     ZBoe    G    A        0      0        2 
   8  chr8_81590316     ZGre    G    A        0      0        2 
   8  chr8_81590316     ZHar    G    A        0      0        2 
   8  chr8_81590316   Sample    G    A        0      0        2 
   8  chr8_81591439     AAsi    T    C        0      0        2 
   8  chr8_81591439     AKia    T    C        0      0        2 
   8  chr8_81591439     AOna    T    C        0      0        2 
   8  chr8_81591439     ASom    T    C        0      0        2 
   8  chr8_81591439     HCab    T    C        0      0        2 
   8  chr8_81591439     HPrz    T    C        0      0        2 
   8  chr8_81591439     ZBoe    T    C        0      0        2 
   8  chr8_81591439     ZGre    T    C        0      0        2 
   8  chr8_81591439     ZHar    T    C        1      2        2 
   8  chr8_81591439   Sample    T    C        0      0        2 
   8  chr8_81592385     AAsi    G    T        0      0        2 
   8  chr8_81592385     AKia    G    T        0      0        2 
   8  chr8_81592385     AOna    G    T        0      0        2 
   8  chr8_81592385     ASom    G    T        0      0        2 
   8  chr8_81592385     HCab    G    T        0      0        2 
   8  chr8_81592385     HPrz    G    T        0      0        2 
   8  chr8_81592385     ZBoe    G    T        0      0        2 
   8  chr8_81592385     ZGre    G    T      0.5      1        2 
   8  chr8_81592385     ZHar    G    T        0      0        2 
   8  chr8_81592385   Sample    G    T        0      0        2 
   8  chr8_81607732     AAsi    T    C        0      0        2 
   8  chr8_81607732     AKia    T    C        0      0        2 
   8  chr8_81607732     AOna    T    C        0      0        2 
   8  chr8_81607732     ASom    T    C        0      0        2 
   8  chr8_81607732     HCab    T    C        0      0        2 
   8  chr8_81607732     HPrz    T    C        1      2        2 
   8  chr8_81607732     ZBoe    T    C        0      0        2 
   8  chr8_81607732     ZGre    T    C        0      0        2 
   8  chr8_81607732     ZHar    T    C        0      0        2 
   8  chr8_81607732   Sample    T    C        0      0        2 
   8  chr8_81611703     AAsi    G    A        0      0        2 
   8  chr8_81611703     AKia    G    A        0      0        2 
   8  chr8_81611703     AOna    G    A        0      0        2 
   8  chr8_81611703     ASom    G    A        0      0        2 
   8  chr8_81611703     HCab    G    A        0      0        2 
   8  chr8_81611703     HPrz    G    A        0      0        2 
   8  chr8_81611703     ZBoe    G    A        1      2        2 
   8  chr8_81611703     ZGre    G    A        0      0        2 
   8  chr8_81611703     ZHar    G    A        0      0        2 
   8  chr8_81611703   Sample    G    A        0      0        2 
   8  chr8_81616252     AAsi    G    T        0      0        2 
   8  chr8_81616252     AKia    G    T        0      0        2 
   8  chr8_81616252     AOna    G    T        0      0        2 
   8  chr8_81616252     ASom    G    T        0      0        2 
   8  chr8_81616252     HCab    G    T        1      2        2 
   8  chr8_81616252     HPrz    G    T        1      2        2 
   8  chr8_81616252     ZBoe    G    T        0      0        2 
   8  chr8_81616252     ZGre    G    T        0      0        2 
   8  chr8_81616252     ZHar    G    T        0      0        2 
   8  chr8_81616252   Sample    G    T        0      0        2 
   8  chr8_81622372     AAsi    C    T        0      0        2 
   8  chr8_81622372     AKia    C    T        0      0        2 
   8  chr8_81622372     AOna    C    T        0      0        2 
   8  chr8_81622372     ASom    C    T        0      0        2 
   8  chr8_81622372     HCab    C    T        1      2        2 
   8  chr8_81622372     HPrz    C    T        0      0        2 
   8  chr8_81622372     ZBoe    C    T        0      0        2 
   8  chr8_81622372     ZGre    C    T        0      0        2 
   8  chr8_81622372     ZHar    C    T        0      0        2 
   8  chr8_81622372   Sample    C    T        0      0        2 
   8  chr8_81623601     AAsi    A    G        0      0        2 
   8  chr8_81623601     AKia    A    G        0      0        2 
   8  chr8_81623601     AOna    A    G        0      0        2 
   8  chr8_81623601     ASom    A    G        0      0        2 
   8  chr8_81623601     HCab    A    G        0      0        2 
   8  chr8_81623601     HPrz    A    G        1      2        2 
   8  chr8_81623601     ZBoe    A    G        0      0        2 
   8  chr8_81623601     ZGre    A    G        0      0        2 
   8  chr8_81623601     ZHar    A    G        0      0        2 
   8  chr8_81623601   Sample    A    G        0      0        2 
   8  chr8_81626389     AAsi    T    C        0      0        2 
   8  chr8_81626389     AKia    T    C        0      0        2 
   8  chr8_81626389     AOna    T    C        0      0        2 
   8  chr8_81626389     ASom    T    C        0      0        2 
   8  chr8_81626389     HCab    T    C        0      0        2 
   8  chr8_81626389     HPrz    T    C        0      0        2 
   8  chr8_81626389     ZBoe    T    C        0      0        2 
   8  chr8_81626389     ZGre    T    C        0      0        2 
   8  chr8_81626389     ZHar    T    C      0.5      1        2 
   8  chr8_81626389   Sample    T    C        0      0        2 
   8  chr8_81630031     AAsi    T    C        0      0        2 
   8  chr8_81630031     AKia    T    C        0      0        2 
   8  chr8_81630031     AOna    T    C        0      0        2 
   8  chr8_81630031     ASom    T    C        0      0        2 
   8  chr8_81630031     HCab    T    C        0      0        2 
   8  chr8_81630031     HPrz    T    C        0      0        2 
   8  chr8_81630031     ZBoe    T    C        0      0        2 
   8  chr8_81630031     ZGre    T    C      0.5      1        2 
   8  chr8_81630031     ZHar    T    C        0      0        2 
   8  chr8_81630031   Sample    T    C        0      0        2 
   8  chr8_81631295     AAsi    G    A        0      0        2 
   8  chr8_81631295     AKia    G    A        0      0        2 
   8  chr8_81631295     AOna    G    A        0      0        2 
   8  chr8_81631295     ASom    G    A        0      0        2 
   8  chr8_81631295     HCab    G    A        0      0        2 
   8  chr8_81631295     HPrz    G    A        0      0        2 
   8  chr8_81631295     ZBoe    G    A        0      0        2 
   8  chr8_81631295     ZGre    G    A        1      2        2 
   8  chr8_81631295     ZHar    G    A        0      0        2 
   8  chr8_81631295   Sample    G    A        0      0        2 
   8  chr8_81631976     AAsi    T    A        0      0        2 
   8  chr8_81631976     AKia    T    A        0      0        2 
   8  chr8_81631976     AOna    T    A        0      0        2 
   8  chr8_81631976     ASom    T    A        0      0        2 
   8  chr8_81631976     HCab    T    A        1      2        2 
   8  chr8_81631976     HPrz    T    A        1      2        2 
   8  chr8_81631976     ZBoe    T    A        0      0        2 
   8  chr8_81631976     ZGre    T    A        0      0        2 
   8  chr8_81631976     ZHar    T    A        0      0        2 
   8  chr8_81631976   Sample    T    A        0      0        2 
   8  chr8_81639716     AAsi    T    A        0      0        2 
   8  chr8_81639716     AKia    T    A        0      0        2 
   8  chr8_81639716     AOna    T    A        0      0        2 
   8  chr8_81639716     ASom    T    A        0      0        2 
   8  chr8_81639716     HCab    T    A        0      0        2 
   8  chr8_81639716     HPrz    T    A        0      0        2 
   8  chr8_81639716     ZBoe    T    A      0.5      1        2 
   8  chr8_81639716     ZGre    T    A        0      0        2 
   8  chr8_81639716     ZHar    T    A        0      0        2 
   8  chr8_81639716   Sample    T    A        0      0        2 
   8  chr8_81641811     AAsi    A    G        0      0        2 
   8  chr8_81641811     AKia    A    G        0      0        2 
   8  chr8_81641811     AOna    A    G        0      0        2 
   8  chr8_81641811     ASom    A    G        0      0        2 
   8  chr8_81641811     HCab    A    G        0      0        2 
   8  chr8_81641811     HPrz    A    G        0      0        2 
   8  chr8_81641811     ZBoe    A    G        0      0        2 
   8  chr8_81641811     ZGre    A    G      0.5      1        2 
   8  chr8_81641811     ZHar    A    G        0      0        2 
   8  chr8_81641811   Sample    A    G        0      0        2 
   8  chr8_81642171     AAsi    T    C        0      0        2 
   8  chr8_81642171     AKia    T    C        0      0        2 
   8  chr8_81642171     AOna    T    C      0.5      1        2 
   8  chr8_81642171     ASom    T    C        0      0        2 
   8  chr8_81642171     HCab    T    C        0      0        2 
   8  chr8_81642171     HPrz    T    C        0      0        2 
   8  chr8_81642171     ZBoe    T    C        0      0        2 
   8  chr8_81642171     ZGre    T    C        0      0        2 
   8  chr8_81642171     ZHar    T    C        0      0        2 
   8  chr8_81642171   Sample    T    C        0      0        2 
   8  chr8_81644559     AAsi    A    T        0      0        2 
   8  chr8_81644559     AKia    A    T        0      0        2 
   8  chr8_81644559     AOna    A    T        0      0        2 
   8  chr8_81644559     ASom    A    T        0      0        2 
   8  chr8_81644559     HCab    A    T        0      0        2 
   8  chr8_81644559     HPrz    A    T        0      0        2 
   8  chr8_81644559     ZBoe    A    T        1      2        2 
   8  chr8_81644559     ZGre    A    T        0      0        2 
   8  chr8_81644559     ZHar    A    T        0      0        2 
   8  chr8_81644559   Sample    A    T        0      0        2 
   8  chr8_81646481     AAsi    G    C        0      0        2 
   8  chr8_81646481     AKia    G    C        0      0        2 
   8  chr8_81646481     AOna    G    C        0      0        2 
   8  chr8_81646481     ASom    G    C        0      0        2 
   8  chr8_81646481     HCab    G    C        0      0        2 
   8  chr8_81646481     HPrz    G    C        0      0        2 
   8  chr8_81646481     ZBoe    G    C        0      0        2 
   8  chr8_81646481     ZGre    G    C      0.5      1        2 
   8  chr8_81646481     ZHar    G    C        0      0        2 
   8  chr8_81646481   Sample    G    C        0      0        2 
   8  chr8_81647798     AAsi    G    C        0      0        2 
   8  chr8_81647798     AKia    G    C        0      0        2 
   8  chr8_81647798     AOna    G    C        0      0        2 
   8  chr8_81647798     ASom    G    C        0      0        2 
   8  chr8_81647798     HCab    G    C        0      0        2 
   8  chr8_81647798     HPrz    G    C        0      0        2 
   8  chr8_81647798     ZBoe    G    C      0.5      1        2 
   8  chr8_81647798     ZGre    G    C        0      0        2 
   8  chr8_81647798     ZHar    G    C        0      0        2 
   8  chr8_81647798   Sample    G    C        0      0        2 
   8  chr8_81652802     AAsi    C    G        0      0        2 
   8  chr8_81652802     AKia    C    G        0      0        2 
   8  chr8_81652802     AOna    C    G        0      0        2 
   8  chr8_81652802     ASom    C    G        0      0        2 
   8  chr8_81652802     HCab    C    G        0      0        2 
   8  chr8_81652802     HPrz    C    G        0      0        2 
   8  chr8_81652802     ZBoe    C    G      0.5      1        2 
   8  chr8_81652802     ZGre    C    G        0      0        2 
   8  chr8_81652802     ZHar    C    G        0      0        2 
   8  chr8_81652802   Sample    C    G        0      0        2 
   8  chr8_81658182     AAsi    C    T        0      0        2 
   8  chr8_81658182     AKia    C    T        0      0        2 
   8  chr8_81658182     AOna    C    T        0      0        2 
   8  chr8_81658182     ASom    C    T        0      0        2 
   8  chr8_81658182     HCab    C    T      0.5      1        2 
   8  chr8_81658182     HPrz    C    T        0      0        2 
   8  chr8_81658182     ZBoe    C    T        0      0        2 
   8  chr8_81658182     ZGre    C    T        0      0        2 
   8  chr8_81658182     ZHar    C    T        0      0        2 
   8  chr8_81658182   Sample    C    T        0      0        2 
   8  chr8_81658781     AAsi    T    C        0      0        2 
   8  chr8_81658781     AKia    T    C        0      0        2 
   8  chr8_81658781     AOna    T    C        0      0        2 
   8  chr8_81658781     ASom    T    C        0      0        2 
   8  chr8_81658781     HCab    T    C        1      2        2 
   8  chr8_81658781     HPrz    T    C        1      2        2 
   8  chr8_81658781     ZBoe    T    C        0      0        2 
   8  chr8_81658781     ZGre    T    C        0      0        2 
   8  chr8_81658781     ZHar    T    C        0      0        2 
   8  chr8_81658781   Sample    T    C        0      0        2 
   8  chr8_81660152     AAsi    A    C        0      0        2 
   8  chr8_81660152     AKia    A    C        0      0        2 
   8  chr8_81660152     AOna    A    C        0      0        2 
   8  chr8_81660152     ASom    A    C        1      2        2 
   8  chr8_81660152     HCab    A    C        0      0        2 
   8  chr8_81660152     HPrz    A    C        0      0        2 
   8  chr8_81660152     ZBoe    A    C        0      0        2 
   8  chr8_81660152     ZGre    A    C        0      0        2 
   8  chr8_81660152     ZHar    A    C        0      0        2 
   8  chr8_81660152   Sample    A    C        0      0        2 
   8  chr8_81667155     AAsi    A    G        1      2        2 
   8  chr8_81667155     AKia    A    G        0      0        2 
   8  chr8_81667155     AOna    A    G        0      0        2 
   8  chr8_81667155     ASom    A    G        1      2        2 
   8  chr8_81667155     HCab    A    G        0      0        2 
   8  chr8_81667155     HPrz    A    G        0      0        2 
   8  chr8_81667155     ZBoe    A    G        0      0        2 
   8  chr8_81667155     ZGre    A    G        0      0        2 
   8  chr8_81667155     ZHar    A    G        0      0        2 
   8  chr8_81667155   Sample    A    G        1      2        2 
   8  chr8_81682633     AAsi    A    G        0      0        2 
   8  chr8_81682633     AKia    A    G        0      0        2 
   8  chr8_81682633     AOna    A    G        0      0        2 
   8  chr8_81682633     ASom    A    G        0      0        2 
   8  chr8_81682633     HCab    A    G      0.5      1        2 
   8  chr8_81682633     HPrz    A    G        1      2        2 
   8  chr8_81682633     ZBoe    A    G        0      0        2 
   8  chr8_81682633     ZGre    A    G        0      0        2 
   8  chr8_81682633     ZHar    A    G        0      0        2 
   8  chr8_81682633   Sample    A    G        0      0        2 
   8  chr8_81687242     AAsi    G    A        0      0        2 
   8  chr8_81687242     AKia    G    A        0      0        2 
   8  chr8_81687242     AOna    G    A        0      0        2 
   8  chr8_81687242     ASom    G    A        0      0        2 
   8  chr8_81687242     HCab    G    A      0.5      1        2 
   8  chr8_81687242     HPrz    G    A        0      0        2 
   8  chr8_81687242     ZBoe    G    A        0      0        2 
   8  chr8_81687242     ZGre    G    A        0      0        2 
   8  chr8_81687242     ZHar    G    A        0      0        2 
   8  chr8_81687242   Sample    G    A        0      0        2 
   8  chr8_81693515     AAsi    A    C      0.5      1        2 
   8  chr8_81693515     AKia    A    C        0      0        2 
   8  chr8_81693515     AOna    A    C        0      0        2 
   8  chr8_81693515     ASom    A    C        0      0        2 
   8  chr8_81693515     HCab    A    C        0      0        2 
   8  chr8_81693515     HPrz    A    C        0      0        2 
   8  chr8_81693515     ZBoe    A    C        0      0        2 
   8  chr8_81693515     ZGre    A    C        0      0        2 
   8  chr8_81693515     ZHar    A    C        0      0        2 
   8  chr8_81693515   Sample    A    C        0      0        2 
   8  chr8_81695164     AAsi    G    C        0      0        2 
   8  chr8_81695164     AKia    G    C        0      0        2 
   8  chr8_81695164     AOna    G    C      0.5      1        2 
   8  chr8_81695164     ASom    G    C        0      0        2 
   8  chr8_81695164     HCab    G    C        0      0        2 
   8  chr8_81695164     HPrz    G    C        0      0        2 
   8  chr8_81695164     ZBoe    G    C        0      0        2 
   8  chr8_81695164     ZGre    G    C        0      0        2 
   8  chr8_81695164     ZHar    G    C        0      0        2 
   8  chr8_81695164   Sample    G    C        0      0        2 
   8  chr8_81696263     AAsi    T    C        0      0        2 
   8  chr8_81696263     AKia    T    C        0      0        2 
   8  chr8_81696263     AOna    T    C        0      0        2 
   8  chr8_81696263     ASom    T    C        0      0        2 
   8  chr8_81696263     HCab    T    C        0      0        2 
   8  chr8_81696263     HPrz    T    C        0      0        2 
   8  chr8_81696263     ZBoe    T    C        1      2        2 
   8  chr8_81696263     ZGre    T    C        0      0        2 
   8  chr8_81696263     ZHar    T    C        0      0        2 
   8  chr8_81696263   Sample    T    C        0      0        2 
   8  chr8_81707856     AAsi    T    C        0      0        2 
   8  chr8_81707856     AKia    T    C        0      0        2 
   8  chr8_81707856     AOna    T    C        0      0        2 
   8  chr8_81707856     ASom    T    C        0      0        2 
   8  chr8_81707856     HCab    T    C        1      2        2 
   8  chr8_81707856     HPrz    T    C        1      2        2 
   8  chr8_81707856     ZBoe    T    C        0      0        2 
   8  chr8_81707856     ZGre    T    C        0      0        2 
   8  chr8_81707856     ZHar    T    C        0      0        2 
   8  chr8_81707856   Sample    T    C        1      2        2 
   8  chr8_81713646     AAsi    T    C        0      0        2 
   8  chr8_81713646     AKia    T    C        0      0        2 
   8  chr8_81713646     AOna    T    C        0      0        2 
   8  chr8_81713646     ASom    T    C        0      0        2 
   8  chr8_81713646     HCab    T    C        0      0        2 
   8  chr8_81713646     HPrz    T    C        0      0        2 
   8  chr8_81713646     ZBoe    T    C      0.5      1        2 
   8  chr8_81713646     ZGre    T    C        1      2        2 
   8  chr8_81713646     ZHar    T    C        0      0        2 
   8  chr8_81713646   Sample    T    C        0      0        2 
   8  chr8_81722422     AAsi    C    A        0      0        2 
   8  chr8_81722422     AKia    C    A      0.5      1        2 
   8  chr8_81722422     AOna    C    A        0      0        2 
   8  chr8_81722422     ASom    C    A        0      0        2 
   8  chr8_81722422     HCab    C    A        0      0        2 
   8  chr8_81722422     HPrz    C    A        0      0        2 
   8  chr8_81722422     ZBoe    C    A        0      0        2 
   8  chr8_81722422     ZGre    C    A        0      0        2 
   8  chr8_81722422     ZHar    C    A        0      0        2 
   8  chr8_81722422   Sample    C    A        0      0        2 
   8  chr8_81723188     AAsi    A    G        0      0        2 
   8  chr8_81723188     AKia    A    G        0      0        2 
   8  chr8_81723188     AOna    A    G        0      0        2 
   8  chr8_81723188     ASom    A    G        0      0        2 
   8  chr8_81723188     HCab    A    G        0      0        2 
   8  chr8_81723188     HPrz    A    G        0      0        2 
   8  chr8_81723188     ZBoe    A    G      0.5      1        2 
   8  chr8_81723188     ZGre    A    G        0      0        2 
   8  chr8_81723188     ZHar    A    G        0      0        2 
   8  chr8_81723188   Sample    A    G        0      0        2 
   8  chr8_81723662     AAsi    T    C        0      0        2 
   8  chr8_81723662     AKia    T    C        0      0        2 
   8  chr8_81723662     AOna    T    C        0      0        2 
   8  chr8_81723662     ASom    T    C        0      0        2 
   8  chr8_81723662     HCab    T    C        0      0        2 
   8  chr8_81723662     HPrz    T    C        0      0        2 
   8  chr8_81723662     ZBoe    T    C        0      0        2 
   8  chr8_81723662     ZGre    T    C        0      0        2 
   8  chr8_81723662     ZHar    T    C        1      2        2 
   8  chr8_81723662   Sample    T    C        0      0        2 
   8  chr8_81731462     AAsi    A    G        0      0        2 
   8  chr8_81731462     AKia    A    G        0      0        2 
   8  chr8_81731462     AOna    A    G        0      0        2 
   8  chr8_81731462     ASom    A    G        0      0        2 
   8  chr8_81731462     HCab    A    G        1      2        2 
   8  chr8_81731462     HPrz    A    G        1      2        2 
   8  chr8_81731462     ZBoe    A    G        0      0        2 
   8  chr8_81731462     ZGre    A    G        0      0        2 
   8  chr8_81731462     ZHar    A    G        0      0        2 
   8  chr8_81731462   Sample    A    G        0      0        2 
   8  chr8_81731644     AAsi    C    A        0      0        2 
   8  chr8_81731644     AKia    C    A        1      2        2 
   8  chr8_81731644     AOna    C    A        0      0        2 
   8  chr8_81731644     ASom    C    A        0      0        2 
   8  chr8_81731644     HCab    C    A        0      0        2 
   8  chr8_81731644     HPrz    C    A        0      0        2 
   8  chr8_81731644     ZBoe    C    A        0      0        2 
   8  chr8_81731644     ZGre    C    A        0      0        2 
   8  chr8_81731644     ZHar    C    A        0      0        2 
   8  chr8_81731644   Sample    C    A        0      0        2 
   8  chr8_81736057     AAsi    G    A        0      0        2 
   8  chr8_81736057     AKia    G    A        0      0        2 
   8  chr8_81736057     AOna    G    A        0      0        2 
   8  chr8_81736057     ASom    G    A        0      0        2 
   8  chr8_81736057     HCab    G    A        0      0        2 
   8  chr8_81736057     HPrz    G    A      0.5      1        2 
   8  chr8_81736057     ZBoe    G    A        0      0        2 
   8  chr8_81736057     ZGre    G    A        0      0        2 
   8  chr8_81736057     ZHar    G    A        0      0        2 
   8  chr8_81736057   Sample    G    A        0      0        2 
   8  chr8_81744556     AAsi    A    G        0      0        2 
   8  chr8_81744556     AKia    A    G        0      0        2 
   8  chr8_81744556     AOna    A    G        0      0        2 
   8  chr8_81744556     ASom    A    G        0      0        2 
   8  chr8_81744556     HCab    A    G        1      2        2 
   8  chr8_81744556     HPrz    A    G        1      2        2 
   8  chr8_81744556     ZBoe    A    G        0      0        2 
   8  chr8_81744556     ZGre    A    G        0      0        2 
   8  chr8_81744556     ZHar    A    G        0      0        2 
   8  chr8_81744556   Sample    A    G        0      0        2 
   8  chr8_81745686     AAsi    C    A        0      0        2 
   8  chr8_81745686     AKia    C    A        1      2        2 
   8  chr8_81745686     AOna    C    A        1      2        2 
   8  chr8_81745686     ASom    C    A        0      0        2 
   8  chr8_81745686     HCab    C    A        0      0        2 
   8  chr8_81745686     HPrz    C    A        0      0        2 
   8  chr8_81745686     ZBoe    C    A        0      0        2 
   8  chr8_81745686     ZGre    C    A        0      0        2 
   8  chr8_81745686     ZHar    C    A        0      0        2 
   8  chr8_81745686   Sample    C    A        0      0        2 
   8  chr8_81745941     AAsi    T    C        0      0        2 
   8  chr8_81745941     AKia    T    C        0      0        2 
   8  chr8_81745941     AOna    T    C        0      0        2 
   8  chr8_81745941     ASom    T    C        0      0        2 
   8  chr8_81745941     HCab    T    C        0      0        2 
   8  chr8_81745941     HPrz    T    C        0      0        2 
   8  chr8_81745941     ZBoe    T    C      0.5      1        2 
   8  chr8_81745941     ZGre    T    C        0      0        2 
   8  chr8_81745941     ZHar    T    C        0      0        2 
   8  chr8_81745941   Sample    T    C        0      0        2 
   8  chr8_81751440     AAsi    G    A        0      0        2 
   8  chr8_81751440     AKia    G    A        0      0        2 
   8  chr8_81751440     AOna    G    A        0      0        2 
   8  chr8_81751440     ASom    G    A        0      0        2 
   8  chr8_81751440     HCab    G    A        1      2        2 
   8  chr8_81751440     HPrz    G    A        1      2        2 
   8  chr8_81751440     ZBoe    G    A        0      0        2 
   8  chr8_81751440     ZGre    G    A        0      0        2 
   8  chr8_81751440     ZHar    G    A        0      0        2 
   8  chr8_81751440   Sample    G    A        0      0        2 
   8  chr8_81754800     AAsi    T    C        0      0        2 
   8  chr8_81754800     AKia    T    C        0      0        2 
   8  chr8_81754800     AOna    T    C        0      0        2 
   8  chr8_81754800     ASom    T    C        0      0        2 
   8  chr8_81754800     HCab    T    C        0      0        2 
   8  chr8_81754800     HPrz    T    C        0      0        2 
   8  chr8_81754800     ZBoe    T    C        0      0        2 
   8  chr8_81754800     ZGre    T    C        1      2        2 
   8  chr8_81754800     ZHar    T    C        0      0        2 
   8  chr8_81754800   Sample    T    C        0      0        2 
   8  chr8_81757563     AAsi    C    G        0      0        2 
   8  chr8_81757563     AKia    C    G        0      0        2 
   8  chr8_81757563     AOna    C    G        0      0        2 
   8  chr8_81757563     ASom    C    G        0      0        2 
   8  chr8_81757563     HCab    C    G        0      0        2 
   8  chr8_81757563     HPrz    C    G        0      0        2 
   8  chr8_81757563     ZBoe    C    G      0.5      1        2 
   8  chr8_81757563     ZGre    C    G        1      2        2 
   8  chr8_81757563     ZHar    C    G        0      0        2 
   8  chr8_81757563   Sample    C    G        0      0        2 
   8  chr8_81763111     AAsi    T    C      0.5      1        2 
   8  chr8_81763111     AKia    T    C        1      2        2 
   8  chr8_81763111     AOna    T    C        1      2        2 
   8  chr8_81763111     ASom    T    C        0      0        2 
   8  chr8_81763111     HCab    T    C        1      2        2 
   8  chr8_81763111     HPrz    T    C        1      2        2 
   8  chr8_81763111     ZBoe    T    C        0      0        2 
   8  chr8_81763111     ZGre    T    C        0      0        2 
   8  chr8_81763111     ZHar    T    C        0      0        2 
   8  chr8_81763111   Sample    T    C        0      0        2 
   8  chr8_81765271     AAsi    G    A        0      0        2 
   8  chr8_81765271     AKia    G    A        0      0        2 
   8  chr8_81765271     AOna    G    A        0      0        2 
   8  chr8_81765271     ASom    G    A        0      0        2 
   8  chr8_81765271     HCab    G    A        1      2        2 
   8  chr8_81765271     HPrz    G    A        1      2        2 
   8  chr8_81765271     ZBoe    G    A        0      0        2 
   8  chr8_81765271     ZGre    G    A        0      0        2 
   8  chr8_81765271     ZHar    G    A        0      0        2 
   8  chr8_81765271   Sample    G    A        0      0        2 
   8  chr8_81771811     AAsi    C    A        0      0        2 
   8  chr8_81771811     AKia    C    A      0.5      1        2 
   8  chr8_81771811     AOna    C    A        0      0        2 
   8  chr8_81771811     ASom    C    A        0      0        2 
   8  chr8_81771811     HCab    C    A        0      0        2 
   8  chr8_81771811     HPrz    C    A        0      0        2 
   8  chr8_81771811     ZBoe    C    A        0      0        2 
   8  chr8_81771811     ZGre    C    A        0      0        2 
   8  chr8_81771811     ZHar    C    A        0      0        2 
   8  chr8_81771811   Sample    C    A        0      0        2 
   8  chr8_81772860     AAsi    T    C        0      0        2 
   8  chr8_81772860     AKia    T    C        0      0        2 
   8  chr8_81772860     AOna    T    C        0      0        2 
   8  chr8_81772860     ASom    T    C        0      0        2 
   8  chr8_81772860     HCab    T    C        0      0        2 
   8  chr8_81772860     HPrz    T    C        0      0        2 
   8  chr8_81772860     ZBoe    T    C      0.5      1        2 
   8  chr8_81772860     ZGre    T    C        0      0        2 
   8  chr8_81772860     ZHar    T    C        0      0        2 
   8  chr8_81772860   Sample    T    C        0      0        2 
   8  chr8_81773542     AAsi    A    G        1      2        2 
   8  chr8_81773542     AKia    A    G        0      0        2 
   8  chr8_81773542     AOna    A    G        0      0        2 
   8  chr8_81773542     ASom    A    G        0      0        2 
   8  chr8_81773542     HCab    A    G        0      0        2 
   8  chr8_81773542     HPrz    A    G        0      0        2 
   8  chr8_81773542     ZBoe    A    G        0      0        2 
   8  chr8_81773542     ZGre    A    G        0      0        2 
   8  chr8_81773542     ZHar    A    G        0      0        2 
   8  chr8_81773542   Sample    A    G        1      2        2 
   8  chr8_81782097     AAsi    A    C        0      0        2 
   8  chr8_81782097     AKia    A    C        0      0        2 
   8  chr8_81782097     AOna    A    C        0      0        2 
   8  chr8_81782097     ASom    A    C        0      0        2 
   8  chr8_81782097     HCab    A    C        1      2        2 
   8  chr8_81782097     HPrz    A    C        1      2        2 
   8  chr8_81782097     ZBoe    A    C        0      0        2 
   8  chr8_81782097     ZGre    A    C        0      0        2 
   8  chr8_81782097     ZHar    A    C        0      0        2 
   8  chr8_81782097   Sample    A    C        0      0        2 
   8  chr8_81783028     AAsi    T    C        0      0        2 
   8  chr8_81783028     AKia    T    C        0      0        2 
   8  chr8_81783028     AOna    T    C        0      0        2 
   8  chr8_81783028     ASom    T    C        0      0        2 
   8  chr8_81783028     HCab    T    C        0      0        2 
   8  chr8_81783028     HPrz    T    C        0      0        2 
   8  chr8_81783028     ZBoe    T    C        0      0        2 
   8  chr8_81783028     ZGre    T    C        0      0        2 
   8  chr8_81783028     ZHar    T    C      0.5      1        2 
   8  chr8_81783028   Sample    T    C        0      0        2 
   8  chr8_81790399     AAsi    G    A        0      0        2 
   8  chr8_81790399     AKia    G    A        1      2        2 
   8  chr8_81790399     AOna    G    A        0      0        2 
   8  chr8_81790399     ASom    G    A        1      2        2 
   8  chr8_81790399     HCab    G    A        0      0        2 
   8  chr8_81790399     HPrz    G    A        0      0        2 
   8  chr8_81790399     ZBoe    G    A        0      0        2 
   8  chr8_81790399     ZGre    G    A        0      0        2 
   8  chr8_81790399     ZHar    G    A        0      0        2 
   8  chr8_81790399   Sample    G    A        0      0        2 
   8  chr8_81816846     AAsi    A    G        0      0        2 
   8  chr8_81816846     AKia    A    G        0      0        2 
   8  chr8_81816846     AOna    A    G        0      0        2 
   8  chr8_81816846     ASom    A    G        0      0        2 
   8  chr8_81816846     HCab    A    G        1      2        2 
   8  chr8_81816846     HPrz    A    G        1      2        2 
   8  chr8_81816846     ZBoe    A    G        0      0        2 
   8  chr8_81816846     ZGre    A    G        0      0        2 
   8  chr8_81816846     ZHar    A    G        0      0        2 
   8  chr8_81816846   Sample    A    G        0      0        2 
   8  chr8_81821702     AAsi    A    G      0.5      1        2 
   8  chr8_81821702     AKia    A    G        0      0        2 
   8  chr8_81821702     AOna    A    G        0      0        2 
   8  chr8_81821702     ASom    A    G        1      2        2 
   8  chr8_81821702     HCab    A    G        0      0        2 
   8  chr8_81821702     HPrz    A    G        0      0        2 
   8  chr8_81821702     ZBoe    A    G        0      0        2 
   8  chr8_81821702     ZGre    A    G        0      0        2 
   8  chr8_81821702     ZHar    A    G        0      0        2 
   8  chr8_81821702   Sample    A    G        0      0        2 
   8  chr8_81831076     AAsi    T    A        0      0        2 
   8  chr8_81831076     AKia    T    A        0      0        2 
   8  chr8_81831076     AOna    T    A        0      0        2 
   8  chr8_81831076     ASom    T    A        0      0        2 
   8  chr8_81831076     HCab    T    A        0      0        2 
   8  chr8_81831076     HPrz    T    A      0.5      1        2 
   8  chr8_81831076     ZBoe    T    A        0      0        2 
   8  chr8_81831076     ZGre    T    A        0      0        2 
   8  chr8_81831076     ZHar    T    A        0      0        2 
   8  chr8_81831076   Sample    T    A        0      0        2 
   8  chr8_81833494     AAsi    G    C        0      0        2 
   8  chr8_81833494     AKia    G    C        0      0        2 
   8  chr8_81833494     AOna    G    C        1      2        2 
   8  chr8_81833494     ASom    G    C        0      0        2 
   8  chr8_81833494     HCab    G    C        0      0        2 
   8  chr8_81833494     HPrz    G    C        0      0        2 
   8  chr8_81833494     ZBoe    G    C        0      0        2 
   8  chr8_81833494     ZGre    G    C        0      0        2 
   8  chr8_81833494     ZHar    G    C        0      0        2 
   8  chr8_81833494   Sample    G    C        0      0        2 
   8  chr8_81837245     AAsi    G    C        0      0        2 
   8  chr8_81837245     AKia    G    C        0      0        2 
   8  chr8_81837245     AOna    G    C        0      0        2 
   8  chr8_81837245     ASom    G    C        0      0        2 
   8  chr8_81837245     HCab    G    C        0      0        2 
   8  chr8_81837245     HPrz    G    C      0.5      1        2 
   8  chr8_81837245     ZBoe    G    C        0      0        2 
   8  chr8_81837245     ZGre    G    C        0      0        2 
   8  chr8_81837245     ZHar    G    C        0      0        2 
   8  chr8_81837245   Sample    G    C        0      0        2 
   8  chr8_81843303     AAsi    A    T        0      0        2 
   8  chr8_81843303     AKia    A    T        0      0        2 
   8  chr8_81843303     AOna    A    T        0      0        2 
   8  chr8_81843303     ASom    A    T        0      0        2 
   8  chr8_81843303     HCab    A    T        1      2        2 
   8  chr8_81843303     HPrz    A    T        1      2        2 
   8  chr8_81843303     ZBoe    A    T        0      0        2 
   8  chr8_81843303     ZGre    A    T        0      0        2 
   8  chr8_81843303     ZHar    A    T        0      0        2 
   8  chr8_81843303   Sample    A    T        0      0        2 
   8  chr8_81846081     AAsi    G    A        0      0        2 
   8  chr8_81846081     AKia    G    A        0      0        2 
   8  chr8_81846081     AOna    G    A        0      0        2 
   8  chr8_81846081     ASom    G    A        0      0        2 
   8  chr8_81846081     HCab    G    A        0      0        2 
   8  chr8_81846081     HPrz    G    A      0.5      1        2 
   8  chr8_81846081     ZBoe    G    A        0      0        2 
   8  chr8_81846081     ZGre    G    A        0      0        2 
   8  chr8_81846081     ZHar    G    A        0      0        2 
   8  chr8_81846081   Sample    G    A        0      0        2 
   8  chr8_81847552     AAsi    A    G        0      0        2 
   8  chr8_81847552     AKia    A    G        0      0        2 
   8  chr8_81847552     AOna    A    G        0      0        2 
   8  chr8_81847552     ASom    A    G        0      0        2 
   8  chr8_81847552     HCab    A    G        0      0        2 
   8  chr8_81847552     HPrz    A    G        0      0        2 
   8  chr8_81847552     ZBoe    A    G        0      0        2 
   8  chr8_81847552     ZGre    A    G        0      0        2 
   8  chr8_81847552     ZHar    A    G      0.5      1        2 
   8  chr8_81847552   Sample    A    G        0      0        2 
   8  chr8_81852622     AAsi    T    G        0      0        2 
   8  chr8_81852622     AKia    T    G        0      0        2 
   8  chr8_81852622     AOna    T    G        0      0        2 
   8  chr8_81852622     ASom    T    G        0      0        2 
   8  chr8_81852622     HCab    T    G        0      0        2 
   8  chr8_81852622     HPrz    T    G      0.5      1        2 
   8  chr8_81852622     ZBoe    T    G        0      0        2 
   8  chr8_81852622     ZGre    T    G        0      0        2 
   8  chr8_81852622     ZHar    T    G        0      0        2 
   8  chr8_81852622   Sample    T    G        0      0        2 
   8  chr8_81858458     AAsi    T    C        0      0        2 
   8  chr8_81858458     AKia    T    C        0      0        2 
   8  chr8_81858458     AOna    T    C        0      0        2 
   8  chr8_81858458     ASom    T    C        0      0        2 
   8  chr8_81858458     HCab    T    C        0      0        2 
   8  chr8_81858458     HPrz    T    C        0      0        2 
   8  chr8_81858458     ZBoe    T    C        0      0        2 
   8  chr8_81858458     ZGre    T    C        0      0        2 
   8  chr8_81858458     ZHar    T    C      0.5      1        2 
   8  chr8_81858458   Sample    T    C        0      0        2 
   8  chr8_81864297     AAsi    C    T      0.5      1        2 
   8  chr8_81864297     AKia    C    T        0      0        2 
   8  chr8_81864297     AOna    C    T        0      0        2 
   8  chr8_81864297     ASom    C    T        0      0        2 
   8  chr8_81864297     HCab    C    T        0      0        2 
   8  chr8_81864297     HPrz    C    T        0      0        2 
   8  chr8_81864297     ZBoe    C    T        0      0        2 
   8  chr8_81864297     ZGre    C    T        0      0        2 
   8  chr8_81864297     ZHar    C    T        0      0        2 
   8  chr8_81864297   Sample    C    T        0      0        2 
   8  chr8_81874901     AAsi    G    A        0      0        2 
   8  chr8_81874901     AKia    G    A        1      2        2 
   8  chr8_81874901     AOna    G    A        1      2        2 
   8  chr8_81874901     ASom    G    A        0      0        2 
   8  chr8_81874901     HCab    G    A        0      0        2 
   8  chr8_81874901     HPrz    G    A        0      0        2 
   8  chr8_81874901     ZBoe    G    A        0      0        2 
   8  chr8_81874901     ZGre    G    A        0      0        2 
   8  chr8_81874901     ZHar    G    A        0      0        2 
   8  chr8_81874901   Sample    G    A        0      0        2 
   8  chr8_81876818     AAsi    G    A        0      0        2 
   8  chr8_81876818     AKia    G    A        0      0        2 
   8  chr8_81876818     AOna    G    A        0      0        2 
   8  chr8_81876818     ASom    G    A        0      0        2 
   8  chr8_81876818     HCab    G    A        0      0        2 
   8  chr8_81876818     HPrz    G    A        0      0        2 
   8  chr8_81876818     ZBoe    G    A        0      0        2 
   8  chr8_81876818     ZGre    G    A      0.5      1        2 
   8  chr8_81876818     ZHar    G    A        0      0        2 
   8  chr8_81876818   Sample    G    A        0      0        2 
   8  chr8_81877938     AAsi    C    T        0      0        2 
   8  chr8_81877938     AKia    C    T        0      0        2 
   8  chr8_81877938     AOna    C    T        0      0        2 
   8  chr8_81877938     ASom    C    T        0      0        2 
   8  chr8_81877938     HCab    C    T        1      2        2 
   8  chr8_81877938     HPrz    C    T        1      2        2 
   8  chr8_81877938     ZBoe    C    T        0      0        2 
   8  chr8_81877938     ZGre    C    T        0      0        2 
   8  chr8_81877938     ZHar    C    T        0      0        2 
   8  chr8_81877938   Sample    C    T        0      0        2 
   8  chr8_81879944     AAsi    G    C        0      0        2 
   8  chr8_81879944     AKia    G    C        0      0        2 
   8  chr8_81879944     AOna    G    C        0      0        2 
   8  chr8_81879944     ASom    G    C        0      0        2 
   8  chr8_81879944     HCab    G    C        0      0        2 
   8  chr8_81879944     HPrz    G    C        0      0        2 
   8  chr8_81879944     ZBoe    G    C        1      2        2 
   8  chr8_81879944     ZGre    G    C        0      0        2 
   8  chr8_81879944     ZHar    G    C        0      0        2 
   8  chr8_81879944   Sample    G    C        0      0        2 
   8  chr8_81880247     AAsi    A    G        0      0        2 
   8  chr8_81880247     AKia    A    G        1      2        2 
   8  chr8_81880247     AOna    A    G        1      2        2 
   8  chr8_81880247     ASom    A    G        0      0        2 
   8  chr8_81880247     HCab    A    G        1      2        2 
   8  chr8_81880247     HPrz    A    G        1      2        2 
   8  chr8_81880247     ZBoe    A    G        0      0        2 
   8  chr8_81880247     ZGre    A    G        0      0        2 
   8  chr8_81880247     ZHar    A    G        0      0        2 
   8  chr8_81880247   Sample    A    G        0      0        2 
   8  chr8_81881896     AAsi    T    A        0      0        2 
   8  chr8_81881896     AKia    T    A        0      0        2 
   8  chr8_81881896     AOna    T    A        0      0        2 
   8  chr8_81881896     ASom    T    A        0      0        2 
   8  chr8_81881896     HCab    T    A        1      2        2 
   8  chr8_81881896     HPrz    T    A        1      2        2 
   8  chr8_81881896     ZBoe    T    A        0      0        2 
   8  chr8_81881896     ZGre    T    A        0      0        2 
   8  chr8_81881896     ZHar    T    A        0      0        2 
   8  chr8_81881896   Sample    T    A        0      0        2 
   8  chr8_81894083     AAsi    T    C        0      0        2 
   8  chr8_81894083     AKia    T    C        0      0        2 
   8  chr8_81894083     AOna    T    C        0      0        2 
   8  chr8_81894083     ASom    T    C        0      0        2 
   8  chr8_81894083     HCab    T    C        0      0        2 
   8  chr8_81894083     HPrz    T    C        0      0        2 
   8  chr8_81894083     ZBoe    T    C      0.5      1        2 
   8  chr8_81894083     ZGre    T    C        0      0        2 
   8  chr8_81894083     ZHar    T    C        0      0        2 
   8  chr8_81894083   Sample    T    C        0      0        2 
   8  chr8_81906302     AAsi    A    G        0      0        2 
   8  chr8_81906302     AKia    A    G        0      0        2 
   8  chr8_81906302     AOna    A    G        0      0        2 
   8  chr8_81906302     ASom    A    G        0      0        2 
   8  chr8_81906302     HCab    A    G        1      2        2 
   8  chr8_81906302     HPrz    A    G        1      2        2 
   8  chr8_81906302     ZBoe    A    G        0      0        2 
   8  chr8_81906302     ZGre    A    G        0      0        2 
   8  chr8_81906302     ZHar    A    G        0      0        2 
   8  chr8_81906302   Sample    A    G        0      0        2 
   8  chr8_81913266     AAsi    G    A        0      0        2 
   8  chr8_81913266     AKia    G    A        0      0        2 
   8  chr8_81913266     AOna    G    A        0      0        2 
   8  chr8_81913266     ASom    G    A        0      0        2 
   8  chr8_81913266     HCab    G    A        0      0        2 
   8  chr8_81913266     HPrz    G    A        0      0        2 
   8  chr8_81913266     ZBoe    G    A        0      0        2 
   8  chr8_81913266     ZGre    G    A        0      0        2 
   8  chr8_81913266     ZHar    G    A        1      2        2 
   8  chr8_81913266   Sample    G    A        0      0        2 
   8  chr8_81914496     AAsi    T    C        0      0        2 
   8  chr8_81914496     AKia    T    C        0      0        2 
   8  chr8_81914496     AOna    T    C        0      0        2 
   8  chr8_81914496     ASom    T    C        0      0        2 
   8  chr8_81914496     HCab    T    C        0      0        2 
   8  chr8_81914496     HPrz    T    C        0      0        2 
   8  chr8_81914496     ZBoe    T    C        1      2        2 
   8  chr8_81914496     ZGre    T    C        1      2        2 
   8  chr8_81914496     ZHar    T    C        1      2        2 
   8  chr8_81914496   Sample    T    C        0      0        2 
   8  chr8_81922467     AAsi    G    A        0      0        2 
   8  chr8_81922467     AKia    G    A        0      0        2 
   8  chr8_81922467     AOna    G    A      0.5      1        2 
   8  chr8_81922467     ASom    G    A        0      0        2 
   8  chr8_81922467     HCab    G    A        0      0        2 
   8  chr8_81922467     HPrz    G    A        0      0        2 
   8  chr8_81922467     ZBoe    G    A        0      0        2 
   8  chr8_81922467     ZGre    G    A        0      0        2 
   8  chr8_81922467     ZHar    G    A        0      0        2 
   8  chr8_81922467   Sample    G    A        0      0        2 
   8  chr8_81925314     AAsi    G    A        0      0        2 
   8  chr8_81925314     AKia    G    A        0      0        2 
   8  chr8_81925314     AOna    G    A        0      0        2 
   8  chr8_81925314     ASom    G    A        0      0        2 
   8  chr8_81925314     HCab    G    A        0      0        2 
   8  chr8_81925314     HPrz    G    A      0.5      1        2 
   8  chr8_81925314     ZBoe    G    A        0      0        2 
   8  chr8_81925314     ZGre    G    A        0      0        2 
   8  chr8_81925314     ZHar    G    A        0      0        2 
   8  chr8_81925314   Sample    G    A        0      0        2 
   8  chr8_81934511     AAsi    A    G        0      0        2 
   8  chr8_81934511     AKia    A    G        1      2        2 
   8  chr8_81934511     AOna    A    G        0      0        2 
   8  chr8_81934511     ASom    A    G        0      0        2 
   8  chr8_81934511     HCab    A    G        0      0        2 
   8  chr8_81934511     HPrz    A    G        0      0        2 
   8  chr8_81934511     ZBoe    A    G        0      0        2 
   8  chr8_81934511     ZGre    A    G        0      0        2 
   8  chr8_81934511     ZHar    A    G        0      0        2 
   8  chr8_81934511   Sample    A    G        0      0        2 
   8  chr8_81935378     AAsi    C    T        0      0        2 
   8  chr8_81935378     AKia    C    T        0      0        2 
   8  chr8_81935378     AOna    C    T        1      2        2 
   8  chr8_81935378     ASom    C    T        0      0        2 
   8  chr8_81935378     HCab    C    T        0      0        2 
   8  chr8_81935378     HPrz    C    T        0      0        2 
   8  chr8_81935378     ZBoe    C    T        0      0        2 
   8  chr8_81935378     ZGre    C    T        0      0        2 
   8  chr8_81935378     ZHar    C    T        0      0        2 
   8  chr8_81935378   Sample    C    T        0      0        2 
   8  chr8_81937169     AAsi    A    G        0      0        2 
   8  chr8_81937169     AKia    A    G        0      0        2 
   8  chr8_81937169     AOna    A    G        0      0        2 
   8  chr8_81937169     ASom    A    G        0      0        2 
   8  chr8_81937169     HCab    A    G      0.5      1        2 
   8  chr8_81937169     HPrz    A    G        0      0        2 
   8  chr8_81937169     ZBoe    A    G        0      0        2 
   8  chr8_81937169     ZGre    A    G        0      0        2 
   8  chr8_81937169     ZHar    A    G        0      0        2 
   8  chr8_81937169   Sample    A    G        0      0        2 
   8  chr8_81937995     AAsi    G    T        0      0        2 
   8  chr8_81937995     AKia    G    T        0      0        2 
   8  chr8_81937995     AOna    G    T        0      0        2 
   8  chr8_81937995     ASom    G    T        0      0        2 
   8  chr8_81937995     HCab    G    T        0      0        2 
   8  chr8_81937995     HPrz    G    T        0      0        2 
   8  chr8_81937995     ZBoe    G    T        0      0        2 
   8  chr8_81937995     ZGre    G    T        1      2        2 
   8  chr8_81937995     ZHar    G    T        0      0        2 
   8  chr8_81937995   Sample    G    T        0      0        2 
   8  chr8_81941883     AAsi    G    A        0      0        2 
   8  chr8_81941883     AKia    G    A        0      0        2 
   8  chr8_81941883     AOna    G    A        0      0        2 
   8  chr8_81941883     ASom    G    A        0      0        2 
   8  chr8_81941883     HCab    G    A        1      2        2 
   8  chr8_81941883     HPrz    G    A        1      2        2 
   8  chr8_81941883     ZBoe    G    A        0      0        2 
   8  chr8_81941883     ZGre    G    A        0      0        2 
   8  chr8_81941883     ZHar    G    A        0      0        2 
   8  chr8_81941883   Sample    G    A        0      0        2 
   8  chr8_81946141     AAsi    C    T        0      0        2 
   8  chr8_81946141     AKia    C    T        1      2        2 
   8  chr8_81946141     AOna    C    T      0.5      1        2 
   8  chr8_81946141     ASom    C    T        0      0        2 
   8  chr8_81946141     HCab    C    T        0      0        2 
   8  chr8_81946141     HPrz    C    T        0      0        2 
   8  chr8_81946141     ZBoe    C    T        0      0        2 
   8  chr8_81946141     ZGre    C    T        0      0        2 
   8  chr8_81946141     ZHar    C    T        0      0        2 
   8  chr8_81946141   Sample    C    T        0      0        2 
   8  chr8_81949472     AAsi    A    G        1      2        2 
   8  chr8_81949472     AKia    A    G        0      0        2 
   8  chr8_81949472     AOna    A    G        0      0        2 
   8  chr8_81949472     ASom    A    G        1      2        2 
   8  chr8_81949472     HCab    A    G        0      0        2 
   8  chr8_81949472     HPrz    A    G        0      0        2 
   8  chr8_81949472     ZBoe    A    G        1      2        2 
   8  chr8_81949472     ZGre    A    G        0      0        2 
   8  chr8_81949472     ZHar    A    G        0      0        2 
   8  chr8_81949472   Sample    A    G        1      2        2 
   8  chr8_81959884     AAsi    G    A        0      0        2 
   8  chr8_81959884     AKia    G    A        0      0        2 
   8  chr8_81959884     AOna    G    A        0      0        2 
   8  chr8_81959884     ASom    G    A        0      0        2 
   8  chr8_81959884     HCab    G    A        1      2        2 
   8  chr8_81959884     HPrz    G    A      0.5      1        2 
   8  chr8_81959884     ZBoe    G    A        0      0        2 
   8  chr8_81959884     ZGre    G    A        0      0        2 
   8  chr8_81959884     ZHar    G    A        0      0        2 
   8  chr8_81959884   Sample    G    A        0      0        2 
   8  chr8_81960351     AAsi    C    G        0      0        2 
   8  chr8_81960351     AKia    C    G        0      0        2 
   8  chr8_81960351     AOna    C    G        0      0        2 
   8  chr8_81960351     ASom    C    G        0      0        2 
   8  chr8_81960351     HCab    C    G        0      0        2 
   8  chr8_81960351     HPrz    C    G        0      0        2 
   8  chr8_81960351     ZBoe    C    G      0.5      1        2 
   8  chr8_81960351     ZGre    C    G        0      0        2 
   8  chr8_81960351     ZHar    C    G        0      0        2 
   8  chr8_81960351   Sample    C    G        0      0        2 
   8  chr8_81960469     AAsi    A    C        0      0        2 
   8  chr8_81960469     AKia    A    C        0      0        2 
   8  chr8_81960469     AOna    A    C        0      0        2 
   8  chr8_81960469     ASom    A    C        0      0        2 
   8  chr8_81960469     HCab    A    C        0      0        2 
   8  chr8_81960469     HPrz    A    C        0      0        2 
   8  chr8_81960469     ZBoe    A    C        0      0        2 
   8  chr8_81960469     ZGre    A    C        0      0        2 
   8  chr8_81960469     ZHar    A    C        1      2        2 
   8  chr8_81960469   Sample    A    C        0      0        2 
   8  chr8_81976711     AAsi    T    C        0      0        2 
   8  chr8_81976711     AKia    T    C        0      0        2 
   8  chr8_81976711     AOna    T    C      0.5      1        2 
   8  chr8_81976711     ASom    T    C        0      0        2 
   8  chr8_81976711     HCab    T    C      0.5      1        2 
   8  chr8_81976711     HPrz    T    C        0      0        2 
   8  chr8_81976711     ZBoe    T    C        0      0        2 
   8  chr8_81976711     ZGre    T    C        0      0        2 
   8  chr8_81976711     ZHar    T    C        0      0        2 
   8  chr8_81976711   Sample    T    C        0      0        2 
   8  chr8_81979801     AAsi    C    A        0      0        2 
   8  chr8_81979801     AKia    C    A        0      0        2 
   8  chr8_81979801     AOna    C    A        0      0        2 
   8  chr8_81979801     ASom    C    A        0      0        2 
   8  chr8_81979801     HCab    C    A        0      0        2 
   8  chr8_81979801     HPrz    C    A        0      0        2 
   8  chr8_81979801     ZBoe    C    A        0      0        2 
   8  chr8_81979801     ZGre    C    A        0      0        2 
   8  chr8_81979801     ZHar    C    A      0.5      1        2 
   8  chr8_81979801   Sample    C    A        0      0        2 
   8  chr8_81980720     AAsi    A    G        1      2        2 
   8  chr8_81980720     AKia    A    G        0      0        2 
   8  chr8_81980720     AOna    A    G        0      0        2 
   8  chr8_81980720     ASom    A    G        0      0        2 
   8  chr8_81980720     HCab    A    G        0      0        2 
   8  chr8_81980720     HPrz    A    G        0      0        2 
   8  chr8_81980720     ZBoe    A    G        0      0        2 
   8  chr8_81980720     ZGre    A    G        0      0        2 
   8  chr8_81980720     ZHar    A    G      0.5      1        2 
   8  chr8_81980720   Sample    A    G        0      0        2 
   8  chr8_81985075     AAsi    T    C        0      0        2 
   8  chr8_81985075     AKia    T    C        0      0        2 
   8  chr8_81985075     AOna    T    C        0      0        2 
   8  chr8_81985075     ASom    T    C        0      0        2 
   8  chr8_81985075     HCab    T    C        0      0        2 
   8  chr8_81985075     HPrz    T    C        0      0        2 
   8  chr8_81985075     ZBoe    T    C      0.5      1        2 
   8  chr8_81985075     ZGre    T    C        0      0        2 
   8  chr8_81985075     ZHar    T    C        0      0        2 
   8  chr8_81985075   Sample    T    C        0      0        2 
   8  chr8_81985557     AAsi    C    G        0      0        2 
   8  chr8_81985557     AKia    C    G        0      0        2 
   8  chr8_81985557     AOna    C    G        0      0        2 
   8  chr8_81985557     ASom    C    G        0      0        2 
   8  chr8_81985557     HCab    C    G        0      0        2 
   8  chr8_81985557     HPrz    C    G        0      0        2 
   8  chr8_81985557     ZBoe    C    G        0      0        2 
   8  chr8_81985557     ZGre    C    G        1      2        2 
   8  chr8_81985557     ZHar    C    G        0      0        2 
   8  chr8_81985557   Sample    C    G        0      0        2 
   8  chr8_81985636     AAsi    C    G        0      0        2 
   8  chr8_81985636     AKia    C    G        0      0        2 
   8  chr8_81985636     AOna    C    G        0      0        2 
   8  chr8_81985636     ASom    C    G        0      0        2 
   8  chr8_81985636     HCab    C    G        1      2        2 
   8  chr8_81985636     HPrz    C    G        1      2        2 
   8  chr8_81985636     ZBoe    C    G        0      0        2 
   8  chr8_81985636     ZGre    C    G        0      0        2 
   8  chr8_81985636     ZHar    C    G        0      0        2 
   8  chr8_81985636   Sample    C    G        0      0        2 
   8  chr8_81986829     AAsi    C    G        0      0        2 
   8  chr8_81986829     AKia    C    G        0      0        2 
   8  chr8_81986829     AOna    C    G        0      0        2 
   8  chr8_81986829     ASom    C    G        0      0        2 
   8  chr8_81986829     HCab    C    G      0.5      1        2 
   8  chr8_81986829     HPrz    C    G        0      0        2 
   8  chr8_81986829     ZBoe    C    G        0      0        2 
   8  chr8_81986829     ZGre    C    G        0      0        2 
   8  chr8_81986829     ZHar    C    G        0      0        2 
   8  chr8_81986829   Sample    C    G        0      0        2 
   8  chr8_81990439     AAsi    T    A        0      0        2 
   8  chr8_81990439     AKia    T    A        0      0        2 
   8  chr8_81990439     AOna    T    A        0      0        2 
   8  chr8_81990439     ASom    T    A        0      0        2 
   8  chr8_81990439     HCab    T    A        1      2        2 
   8  chr8_81990439     HPrz    T    A        1      2        2 
   8  chr8_81990439     ZBoe    T    A        0      0        2 
   8  chr8_81990439     ZGre    T    A        0      0        2 
   8  chr8_81990439     ZHar    T    A        0      0        2 
   8  chr8_81990439   Sample    T    A        0      0        2 
   8  chr8_81995397     AAsi    T    A      0.5      1        2 
   8  chr8_81995397     AKia    T    A        0      0        2 
   8  chr8_81995397     AOna    T    A        0      0        2 
   8  chr8_81995397     ASom    T    A        1      2        2 
   8  chr8_81995397     HCab    T    A        0      0        2 
   8  chr8_81995397     HPrz    T    A        0      0        2 
   8  chr8_81995397     ZBoe    T    A        0      0        2 
   8  chr8_81995397     ZGre    T    A        0      0        2 
   8  chr8_81995397     ZHar    T    A        0      0        2 
   8  chr8_81995397   Sample    T    A        1      2        2 
   8  chr8_81998149     AAsi    A    G        0      0        2 
   8  chr8_81998149     AKia    A    G        1      2        2 
   8  chr8_81998149     AOna    A    G        0      0        2 
   8  chr8_81998149     ASom    A    G        0      0        2 
   8  chr8_81998149     HCab    A    G        0      0        2 
   8  chr8_81998149     HPrz    A    G        0      0        2 
   8  chr8_81998149     ZBoe    A    G        0      0        2 
   8  chr8_81998149     ZGre    A    G        0      0        2 
   8  chr8_81998149     ZHar    A    G        0      0        2 
   8  chr8_81998149   Sample    A    G        0      0        2 
   8  chr8_82001452     AAsi    T    C        0      0        2 
   8  chr8_82001452     AKia    T    C        0      0        2 
   8  chr8_82001452     AOna    T    C        0      0        2 
   8  chr8_82001452     ASom    T    C        0      0        2 
   8  chr8_82001452     HCab    T    C        0      0        2 
   8  chr8_82001452     HPrz    T    C        0      0        2 
   8  chr8_82001452     ZBoe    T    C      0.5      1        2 
   8  chr8_82001452     ZGre    T    C        0      0        2 
   8  chr8_82001452     ZHar    T    C        0      0        2 
   8  chr8_82001452   Sample    T    C        0      0        2 
   8  chr8_82003444     AAsi    T    C        0      0        2 
   8  chr8_82003444     AKia    T    C        1      2        2 
   8  chr8_82003444     AOna    T    C        0      0        2 
   8  chr8_82003444     ASom    T    C        0      0        2 
   8  chr8_82003444     HCab    T    C        0      0        2 
   8  chr8_82003444     HPrz    T    C        0      0        2 
   8  chr8_82003444     ZBoe    T    C        0      0        2 
   8  chr8_82003444     ZGre    T    C        0      0        2 
   8  chr8_82003444     ZHar    T    C        0      0        2 
   8  chr8_82003444   Sample    T    C        0      0        2 
   8  chr8_82004476     AAsi    G    C        0      0        2 
   8  chr8_82004476     AKia    G    C        0      0        2 
   8  chr8_82004476     AOna    G    C        0      0        2 
   8  chr8_82004476     ASom    G    C        0      0        2 
   8  chr8_82004476     HCab    G    C        1      2        2 
   8  chr8_82004476     HPrz    G    C        1      2        2 
   8  chr8_82004476     ZBoe    G    C        0      0        2 
   8  chr8_82004476     ZGre    G    C        0      0        2 
   8  chr8_82004476     ZHar    G    C        0      0        2 
   8  chr8_82004476   Sample    G    C        0      0        2 
   8  chr8_82016530     AAsi    G    A        0      0        2 
   8  chr8_82016530     AKia    G    A        1      2        2 
   8  chr8_82016530     AOna    G    A      0.5      1        2 
   8  chr8_82016530     ASom    G    A        0      0        2 
   8  chr8_82016530     HCab    G    A        0      0        2 
   8  chr8_82016530     HPrz    G    A        0      0        2 
   8  chr8_82016530     ZBoe    G    A        0      0        2 
   8  chr8_82016530     ZGre    G    A        0      0        2 
   8  chr8_82016530     ZHar    G    A        0      0        2 
   8  chr8_82016530   Sample    G    A        0      0        2 
   8  chr8_82020121     AAsi    T    C        0      0        2 
   8  chr8_82020121     AKia    T    C        0      0        2 
   8  chr8_82020121     AOna    T    C        0      0        2 
   8  chr8_82020121     ASom    T    C        0      0        2 
   8  chr8_82020121     HCab    T    C        0      0        2 
   8  chr8_82020121     HPrz    T    C        1      2        2 
   8  chr8_82020121     ZBoe    T    C        0      0        2 
   8  chr8_82020121     ZGre    T    C        0      0        2 
   8  chr8_82020121     ZHar    T    C        0      0        2 
   8  chr8_82020121   Sample    T    C        0      0        2 
   8  chr8_82020715     AAsi    C    T        0      0        2 
   8  chr8_82020715     AKia    C    T      0.5      1        2 
   8  chr8_82020715     AOna    C    T        0      0        2 
   8  chr8_82020715     ASom    C    T        0      0        2 
   8  chr8_82020715     HCab    C    T        0      0        2 
   8  chr8_82020715     HPrz    C    T        0      0        2 
   8  chr8_82020715     ZBoe    C    T        0      0        2 
   8  chr8_82020715     ZGre    C    T        0      0        2 
   8  chr8_82020715     ZHar    C    T        0      0        2 
   8  chr8_82020715   Sample    C    T        0      0        2 
   8  chr8_82021948     AAsi    G    A        0      0        2 
   8  chr8_82021948     AKia    G    A        0      0        2 
   8  chr8_82021948     AOna    G    A        0      0        2 
   8  chr8_82021948     ASom    G    A        0      0        2 
   8  chr8_82021948     HCab    G    A        0      0        2 
   8  chr8_82021948     HPrz    G    A        0      0        2 
   8  chr8_82021948     ZBoe    G    A      0.5      1        2 
   8  chr8_82021948     ZGre    G    A        0      0        2 
   8  chr8_82021948     ZHar    G    A        0      0        2 
   8  chr8_82021948   Sample    G    A        0      0        2 
   8  chr8_82022710     AAsi    C    T        0      0        2 
   8  chr8_82022710     AKia    C    T        0      0        2 
   8  chr8_82022710     AOna    C    T        0      0        2 
   8  chr8_82022710     ASom    C    T        0      0        2 
   8  chr8_82022710     HCab    C    T        0      0        2 
   8  chr8_82022710     HPrz    C    T        0      0        2 
   8  chr8_82022710     ZBoe    C    T      0.5      1        2 
   8  chr8_82022710     ZGre    C    T        0      0        2 
   8  chr8_82022710     ZHar    C    T        0      0        2 
   8  chr8_82022710   Sample    C    T        0      0        2 
   8  chr8_82022854     AAsi    A    T        0      0        2 
   8  chr8_82022854     AKia    A    T        0      0        2 
   8  chr8_82022854     AOna    A    T        0      0        2 
   8  chr8_82022854     ASom    A    T        0      0        2 
   8  chr8_82022854     HCab    A    T        0      0        2 
   8  chr8_82022854     HPrz    A    T        0      0        2 
   8  chr8_82022854     ZBoe    A    T        0      0        2 
   8  chr8_82022854     ZGre    A    T        0      0        2 
   8  chr8_82022854     ZHar    A    T        1      2        2 
   8  chr8_82022854   Sample    A    T        0      0        2 
   8  chr8_82024027     AAsi    C    A        1      2        2 
   8  chr8_82024027     AKia    C    A        0      0        2 
   8  chr8_82024027     AOna    C    A        0      0        2 
   8  chr8_82024027     ASom    C    A        1      2        2 
   8  chr8_82024027     HCab    C    A        0      0        2 
   8  chr8_82024027     HPrz    C    A        0      0        2 
   8  chr8_82024027     ZBoe    C    A        0      0        2 
   8  chr8_82024027     ZGre    C    A        0      0        2 
   8  chr8_82024027     ZHar    C    A        0      0        2 
   8  chr8_82024027   Sample    C    A        0      0        2 
   8  chr8_82029623     AAsi    G    A        0      0        2 
   8  chr8_82029623     AKia    G    A        0      0        2 
   8  chr8_82029623     AOna    G    A        0      0        2 
   8  chr8_82029623     ASom    G    A        0      0        2 
   8  chr8_82029623     HCab    G    A        1      2        2 
   8  chr8_82029623     HPrz    G    A        1      2        2 
   8  chr8_82029623     ZBoe    G    A        0      0        2 
   8  chr8_82029623     ZGre    G    A        0      0        2 
   8  chr8_82029623     ZHar    G    A        0      0        2 
   8  chr8_82029623   Sample    G    A        0      0        2 
   8  chr8_82029919     AAsi    T    C        1      2        2 
   8  chr8_82029919     AKia    T    C        0      0        2 
   8  chr8_82029919     AOna    T    C      0.5      1        2 
   8  chr8_82029919     ASom    T    C        1      2        2 
   8  chr8_82029919     HCab    T    C        0      0        2 
   8  chr8_82029919     HPrz    T    C        0      0        2 
   8  chr8_82029919     ZBoe    T    C        0      0        2 
   8  chr8_82029919     ZGre    T    C        0      0        2 
   8  chr8_82029919     ZHar    T    C        0      0        2 
   8  chr8_82029919   Sample    T    C        1      2        2 
   8  chr8_82030922     AAsi    G    A        0      0        2 
   8  chr8_82030922     AKia    G    A        0      0        2 
   8  chr8_82030922     AOna    G    A        0      0        2 
   8  chr8_82030922     ASom    G    A        0      0        2 
   8  chr8_82030922     HCab    G    A        1      2        2 
   8  chr8_82030922     HPrz    G    A        0      0        2 
   8  chr8_82030922     ZBoe    G    A        0      0        2 
   8  chr8_82030922     ZGre    G    A        0      0        2 
   8  chr8_82030922     ZHar    G    A        0      0        2 
   8  chr8_82030922   Sample    G    A        0      0        2 
   8  chr8_82037893     AAsi    T    A        0      0        2 
   8  chr8_82037893     AKia    T    A        0      0        2 
   8  chr8_82037893     AOna    T    A        0      0        2 
   8  chr8_82037893     ASom    T    A        0      0        2 
   8  chr8_82037893     HCab    T    A        1      2        2 
   8  chr8_82037893     HPrz    T    A        1      2        2 
   8  chr8_82037893     ZBoe    T    A        0      0        2 
   8  chr8_82037893     ZGre    T    A        0      0        2 
   8  chr8_82037893     ZHar    T    A        0      0        2 
   8  chr8_82037893   Sample    T    A        0      0        2 
   8  chr8_82038427     AAsi    C    T        0      0        2 
   8  chr8_82038427     AKia    C    T        1      2        2 
   8  chr8_82038427     AOna    C    T        0      0        2 
   8  chr8_82038427     ASom    C    T        0      0        2 
   8  chr8_82038427     HCab    C    T        0      0        2 
   8  chr8_82038427     HPrz    C    T        0      0        2 
   8  chr8_82038427     ZBoe    C    T        0      0        2 
   8  chr8_82038427     ZGre    C    T        0      0        2 
   8  chr8_82038427     ZHar    C    T        0      0        2 
   8  chr8_82038427   Sample    C    T        0      0        2 
   8  chr8_82042646     AAsi    G    C        0      0        2 
   8  chr8_82042646     AKia    G    C        0      0        2 
   8  chr8_82042646     AOna    G    C      0.5      1        2 
   8  chr8_82042646     ASom    G    C        0      0        2 
   8  chr8_82042646     HCab    G    C        0      0        2 
   8  chr8_82042646     HPrz    G    C        0      0        2 
   8  chr8_82042646     ZBoe    G    C        0      0        2 
   8  chr8_82042646     ZGre    G    C        0      0        2 
   8  chr8_82042646     ZHar    G    C        0      0        2 
   8  chr8_82042646   Sample    G    C        0      0        2 
   8  chr8_82044741     AAsi    C    T        0      0        2 
   8  chr8_82044741     AKia    C    T        0      0        2 
   8  chr8_82044741     AOna    C    T        0      0        2 
   8  chr8_82044741     ASom    C    T        0      0        2 
   8  chr8_82044741     HCab    C    T        0      0        2 
   8  chr8_82044741     HPrz    C    T        0      0        2 
   8  chr8_82044741     ZBoe    C    T        0      0        2 
   8  chr8_82044741     ZGre    C    T        0      0        2 
   8  chr8_82044741     ZHar    C    T      0.5      1        2 
   8  chr8_82044741   Sample    C    T        0      0        2 
   8  chr8_82047899     AAsi    C    T        0      0        2 
   8  chr8_82047899     AKia    C    T        0      0        2 
   8  chr8_82047899     AOna    C    T        0      0        2 
   8  chr8_82047899     ASom    C    T        0      0        2 
   8  chr8_82047899     HCab    C    T        1      2        2 
   8  chr8_82047899     HPrz    C    T        1      2        2 
   8  chr8_82047899     ZBoe    C    T        0      0        2 
   8  chr8_82047899     ZGre    C    T        0      0        2 
   8  chr8_82047899     ZHar    C    T        0      0        2 
   8  chr8_82047899   Sample    C    T        0      0        2 
   8  chr8_82049108     AAsi    C    G        0      0        2 
   8  chr8_82049108     AKia    C    G        0      0        2 
   8  chr8_82049108     AOna    C    G        0      0        2 
   8  chr8_82049108     ASom    C    G        0      0        2 
   8  chr8_82049108     HCab    C    G        1      2        2 
   8  chr8_82049108     HPrz    C    G        1      2        2 
   8  chr8_82049108     ZBoe    C    G        0      0        2 
   8  chr8_82049108     ZGre    C    G        0      0        2 
   8  chr8_82049108     ZHar    C    G        0      0        2 
   8  chr8_82049108   Sample    C    G        0      0        2 
   8  chr8_82051484     AAsi    G    A        0      0        2 
   8  chr8_82051484     AKia    G    A        0      0        2 
   8  chr8_82051484     AOna    G    A        0      0        2 
   8  chr8_82051484     ASom    G    A        0      0        2 
   8  chr8_82051484     HCab    G    A        1      2        2 
   8  chr8_82051484     HPrz    G    A        1      2        2 
   8  chr8_82051484     ZBoe    G    A        0      0        2 
   8  chr8_82051484     ZGre    G    A        0      0        2 
   8  chr8_82051484     ZHar    G    A        0      0        2 
   8  chr8_82051484   Sample    G    A        0      0        2 
   8  chr8_82076238     AAsi    T    C        0      0        2 
   8  chr8_82076238     AKia    T    C        0      0        2 
   8  chr8_82076238     AOna    T    C        0      0        2 
   8  chr8_82076238     ASom    T    C        0      0        2 
   8  chr8_82076238     HCab    T    C        0      0        2 
   8  chr8_82076238     HPrz    T    C        0      0        2 
   8  chr8_82076238     ZBoe    T    C        0      0        2 
   8  chr8_82076238     ZGre    T    C        0      0        2 
   8  chr8_82076238     ZHar    T    C        1      2        2 
   8  chr8_82076238   Sample    T    C        0      0        2 
   8  chr8_82076730     AAsi    C    T        0      0        2 
   8  chr8_82076730     AKia    C    T        0      0        2 
   8  chr8_82076730     AOna    C    T        0      0        2 
   8  chr8_82076730     ASom    C    T        0      0        2 
   8  chr8_82076730     HCab    C    T        1      2        2 
   8  chr8_82076730     HPrz    C    T        1      2        2 
   8  chr8_82076730     ZBoe    C    T        0      0        2 
   8  chr8_82076730     ZGre    C    T        0      0        2 
   8  chr8_82076730     ZHar    C    T        0      0        2 
   8  chr8_82076730   Sample    C    T        0      0        2 
   8  chr8_82077653     AAsi    C    A        0      0        2 
   8  chr8_82077653     AKia    C    A        0      0        2 
   8  chr8_82077653     AOna    C    A        0      0        2 
   8  chr8_82077653     ASom    C    A        0      0        2 
   8  chr8_82077653     HCab    C    A        0      0        2 
   8  chr8_82077653     HPrz    C    A        0      0        2 
   8  chr8_82077653     ZBoe    C    A        1      2        2 
   8  chr8_82077653     ZGre    C    A        0      0        2 
   8  chr8_82077653     ZHar    C    A        0      0        2 
   8  chr8_82077653   Sample    C    A        0      0        2 
   8  chr8_82079549     AAsi    C    T        0      0        2 
   8  chr8_82079549     AKia    C    T        0      0        2 
   8  chr8_82079549     AOna    C    T        0      0        2 
   8  chr8_82079549     ASom    C    T        0      0        2 
   8  chr8_82079549     HCab    C    T        0      0        2 
   8  chr8_82079549     HPrz    C    T        0      0        2 
   8  chr8_82079549     ZBoe    C    T      0.5      1        2 
   8  chr8_82079549     ZGre    C    T        0      0        2 
   8  chr8_82079549     ZHar    C    T        0      0        2 
   8  chr8_82079549   Sample    C    T        0      0        2 
   8  chr8_82080310     AAsi    T    C        0      0        2 
   8  chr8_82080310     AKia    T    C        0      0        2 
   8  chr8_82080310     AOna    T    C        0      0        2 
   8  chr8_82080310     ASom    T    C        0      0        2 
   8  chr8_82080310     HCab    T    C        1      2        2 
   8  chr8_82080310     HPrz    T    C        1      2        2 
   8  chr8_82080310     ZBoe    T    C        0      0        2 
   8  chr8_82080310     ZGre    T    C        0      0        2 
   8  chr8_82080310     ZHar    T    C        0      0        2 
   8  chr8_82080310   Sample    T    C        0      0        2 
   8  chr8_82088508     AAsi    G    T        1      2        2 
   8  chr8_82088508     AKia    G    T        0      0        2 
   8  chr8_82088508     AOna    G    T        0      0        2 
   8  chr8_82088508     ASom    G    T        0      0        2 
   8  chr8_82088508     HCab    G    T        0      0        2 
   8  chr8_82088508     HPrz    G    T        0      0        2 
   8  chr8_82088508     ZBoe    G    T        0      0        2 
   8  chr8_82088508     ZGre    G    T        0      0        2 
   8  chr8_82088508     ZHar    G    T        0      0        2 
   8  chr8_82088508   Sample    G    T        1      2        2 
   8  chr8_82091387     AAsi    C    A        0      0        2 
   8  chr8_82091387     AKia    C    A        1      2        2 
   8  chr8_82091387     AOna    C    A        1      2        2 
   8  chr8_82091387     ASom    C    A        0      0        2 
   8  chr8_82091387     HCab    C    A        1      2        2 
   8  chr8_82091387     HPrz    C    A        1      2        2 
   8  chr8_82091387     ZBoe    C    A        0      0        2 
   8  chr8_82091387     ZGre    C    A        0      0        2 
   8  chr8_82091387     ZHar    C    A        0      0        2 
   8  chr8_82091387   Sample    C    A        0      0        2 
   8  chr8_82093225     AAsi    A    G        0      0        2 
   8  chr8_82093225     AKia    A    G        1      2        2 
   8  chr8_82093225     AOna    A    G        0      0        2 
   8  chr8_82093225     ASom    A    G        0      0        2 
   8  chr8_82093225     HCab    A    G        0      0        2 
   8  chr8_82093225     HPrz    A    G        0      0        2 
   8  chr8_82093225     ZBoe    A    G        0      0        2 
   8  chr8_82093225     ZGre    A    G        0      0        2 
   8  chr8_82093225     ZHar    A    G        0      0        2 
   8  chr8_82093225   Sample    A    G        0      0        2 
   8  chr8_82096752     AAsi    A    G        0      0        2 
   8  chr8_82096752     AKia    A    G        0      0        2 
   8  chr8_82096752     AOna    A    G        0      0        2 
   8  chr8_82096752     ASom    A    G        0      0        2 
   8  chr8_82096752     HCab    A    G        0      0        2 
   8  chr8_82096752     HPrz    A    G        0      0        2 
   8  chr8_82096752     ZBoe    A    G      0.5      1        2 
   8  chr8_82096752     ZGre    A    G      0.5      1        2 
   8  chr8_82096752     ZHar    A    G        0      0        2 
   8  chr8_82096752   Sample    A    G        0      0        2 
   8  chr8_82100791     AAsi    C    T        0      0        2 
   8  chr8_82100791     AKia    C    T        1      2        2 
   8  chr8_82100791     AOna    C    T      0.5      1        2 
   8  chr8_82100791     ASom    C    T        0      0        2 
   8  chr8_82100791     HCab    C    T        0      0        2 
   8  chr8_82100791     HPrz    C    T        0      0        2 
   8  chr8_82100791     ZBoe    C    T        0      0        2 
   8  chr8_82100791     ZGre    C    T        0      0        2 
   8  chr8_82100791     ZHar    C    T        0      0        2 
   8  chr8_82100791   Sample    C    T        0      0        2 
   8  chr8_82102661     AAsi    T    C        0      0        2 
   8  chr8_82102661     AKia    T    C        0      0        2 
   8  chr8_82102661     AOna    T    C        0      0        2 
   8  chr8_82102661     ASom    T    C        0      0        2 
   8  chr8_82102661     HCab    T    C        0      0        2 
   8  chr8_82102661     HPrz    T    C        0      0        2 
   8  chr8_82102661     ZBoe    T    C      0.5      1        2 
   8  chr8_82102661     ZGre    T    C        0      0        2 
   8  chr8_82102661     ZHar    T    C        0      0        2 
   8  chr8_82102661   Sample    T    C        0      0        2 
   8  chr8_82105668     AAsi    G    C        0      0        2 
   8  chr8_82105668     AKia    G    C        0      0        2 
   8  chr8_82105668     AOna    G    C      0.5      1        2 
   8  chr8_82105668     ASom    G    C        0      0        2 
   8  chr8_82105668     HCab    G    C        0      0        2 
   8  chr8_82105668     HPrz    G    C        0      0        2 
   8  chr8_82105668     ZBoe    G    C        0      0        2 
   8  chr8_82105668     ZGre    G    C        0      0        2 
   8  chr8_82105668     ZHar    G    C        0      0        2 
   8  chr8_82105668   Sample    G    C        0      0        2 
   8  chr8_82121600     AAsi    A    G        0      0        2 
   8  chr8_82121600     AKia    A    G      0.5      1        2 
   8  chr8_82121600     AOna    A    G      0.5      1        2 
   8  chr8_82121600     ASom    A    G        0      0        2 
   8  chr8_82121600     HCab    A    G        0      0        2 
   8  chr8_82121600     HPrz    A    G        0      0        2 
   8  chr8_82121600     ZBoe    A    G        0      0        2 
   8  chr8_82121600     ZGre    A    G        0      0        2 
   8  chr8_82121600     ZHar    A    G        0      0        2 
   8  chr8_82121600   Sample    A    G        0      0        2 
   8  chr8_82122201     AAsi    C    T        0      0        2 
   8  chr8_82122201     AKia    C    T        0      0        2 
   8  chr8_82122201     AOna    C    T        0      0        2 
   8  chr8_82122201     ASom    C    T        0      0        2 
   8  chr8_82122201     HCab    C    T        1      2        2 
   8  chr8_82122201     HPrz    C    T        1      2        2 
   8  chr8_82122201     ZBoe    C    T        0      0        2 
   8  chr8_82122201     ZGre    C    T        0      0        2 
   8  chr8_82122201     ZHar    C    T        0      0        2 
   8  chr8_82122201   Sample    C    T        0      0        2 
   8  chr8_82124952     AAsi    G    A        0      0        2 
   8  chr8_82124952     AKia    G    A        0      0        2 
   8  chr8_82124952     AOna    G    A      0.5      1        2 
   8  chr8_82124952     ASom    G    A        0      0        2 
   8  chr8_82124952     HCab    G    A        0      0        2 
   8  chr8_82124952     HPrz    G    A        0      0        2 
   8  chr8_82124952     ZBoe    G    A        0      0        2 
   8  chr8_82124952     ZGre    G    A        0      0        2 
   8  chr8_82124952     ZHar    G    A        0      0        2 
   8  chr8_82124952   Sample    G    A        0      0        2 
   8  chr8_82126030     AAsi    T    C        1      2        2 
   8  chr8_82126030     AKia    T    C        0      0        2 
   8  chr8_82126030     AOna    T    C        0      0        2 
   8  chr8_82126030     ASom    T    C        1      2        2 
   8  chr8_82126030     HCab    T    C        0      0        2 
   8  chr8_82126030     HPrz    T    C        0      0        2 
   8  chr8_82126030     ZBoe    T    C        0      0        2 
   8  chr8_82126030     ZGre    T    C        0      0        2 
   8  chr8_82126030     ZHar    T    C        0      0        2 
   8  chr8_82126030   Sample    T    C        1      2        2 
   8  chr8_82126390     AAsi    G    C        0      0        2 
   8  chr8_82126390     AKia    G    C        0      0        2 
   8  chr8_82126390     AOna    G    C      0.5      1        2 
   8  chr8_82126390     ASom    G    C        0      0        2 
   8  chr8_82126390     HCab    G    C        0      0        2 
   8  chr8_82126390     HPrz    G    C        0      0        2 
   8  chr8_82126390     ZBoe    G    C        0      0        2 
   8  chr8_82126390     ZGre    G    C        0      0        2 
   8  chr8_82126390     ZHar    G    C        0      0        2 
   8  chr8_82126390   Sample    G    C        0      0        2 
   8  chr8_82139105     AAsi    A    G        0      0        2 
   8  chr8_82139105     AKia    A    G        0      0        2 
   8  chr8_82139105     AOna    A    G        0      0        2 
   8  chr8_82139105     ASom    A    G        0      0        2 
   8  chr8_82139105     HCab    A    G      0.5      1        2 
   8  chr8_82139105     HPrz    A    G        1      2        2 
   8  chr8_82139105     ZBoe    A    G        0      0        2 
   8  chr8_82139105     ZGre    A    G        0      0        2 
   8  chr8_82139105     ZHar    A    G        0      0        2 
   8  chr8_82139105   Sample    A    G        0      0        2 
   8  chr8_82151096     AAsi    T    G        0      0        2 
   8  chr8_82151096     AKia    T    G        0      0        2 
   8  chr8_82151096     AOna    T    G        0      0        2 
   8  chr8_82151096     ASom    T    G        0      0        2 
   8  chr8_82151096     HCab    T    G        1      2        2 
   8  chr8_82151096     HPrz    T    G        1      2        2 
   8  chr8_82151096     ZBoe    T    G        0      0        2 
   8  chr8_82151096     ZGre    T    G        0      0        2 
   8  chr8_82151096     ZHar    T    G        0      0        2 
   8  chr8_82151096   Sample    T    G        0      0        2 
   8  chr8_82154197     AAsi    G    A        0      0        2 
   8  chr8_82154197     AKia    G    A        0      0        2 
   8  chr8_82154197     AOna    G    A        0      0        2 
   8  chr8_82154197     ASom    G    A        0      0        2 
   8  chr8_82154197     HCab    G    A      0.5      1        2 
   8  chr8_82154197     HPrz    G    A        0      0        2 
   8  chr8_82154197     ZBoe    G    A        0      0        2 
   8  chr8_82154197     ZGre    G    A        0      0        2 
   8  chr8_82154197     ZHar    G    A        0      0        2 
   8  chr8_82154197   Sample    G    A        0      0        2 
   8  chr8_82163754     AAsi    C    T        0      0        2 
   8  chr8_82163754     AKia    C    T        0      0        2 
   8  chr8_82163754     AOna    C    T        0      0        2 
   8  chr8_82163754     ASom    C    T        0      0        2 
   8  chr8_82163754     HCab    C    T        0      0        2 
   8  chr8_82163754     HPrz    C    T        0      0        2 
   8  chr8_82163754     ZBoe    C    T        1      2        2 
   8  chr8_82163754     ZGre    C    T        0      0        2 
   8  chr8_82163754     ZHar    C    T        0      0        2 
   8  chr8_82163754   Sample    C    T        0      0        2 
   8  chr8_82180389     AAsi    T    C        0      0        2 
   8  chr8_82180389     AKia    T    C      0.5      1        2 
   8  chr8_82180389     AOna    T    C        0      0        2 
   8  chr8_82180389     ASom    T    C        0      0        2 
   8  chr8_82180389     HCab    T    C        0      0        2 
   8  chr8_82180389     HPrz    T    C        0      0        2 
   8  chr8_82180389     ZBoe    T    C        0      0        2 
   8  chr8_82180389     ZGre    T    C        0      0        2 
   8  chr8_82180389     ZHar    T    C        0      0        2 
   8  chr8_82180389   Sample    T    C        0      0        2 
   8  chr8_82183225     AAsi    T    G        0      0        2 
   8  chr8_82183225     AKia    T    G        0      0        2 
   8  chr8_82183225     AOna    T    G        0      0        2 
   8  chr8_82183225     ASom    T    G        0      0        2 
   8  chr8_82183225     HCab    T    G        0      0        2 
   8  chr8_82183225     HPrz    T    G        0      0        2 
   8  chr8_82183225     ZBoe    T    G        0      0        2 
   8  chr8_82183225     ZGre    T    G        0      0        2 
   8  chr8_82183225     ZHar    T    G        1      2        2 
   8  chr8_82183225   Sample    T    G        0      0        2 
   8  chr8_82187114     AAsi    G    A        1      2        2 
   8  chr8_82187114     AKia    G    A        0      0        2 
   8  chr8_82187114     AOna    G    A        0      0        2 
   8  chr8_82187114     ASom    G    A        1      2        2 
   8  chr8_82187114     HCab    G    A        0      0        2 
   8  chr8_82187114     HPrz    G    A        0      0        2 
   8  chr8_82187114     ZBoe    G    A        0      0        2 
   8  chr8_82187114     ZGre    G    A        0      0        2 
   8  chr8_82187114     ZHar    G    A        0      0        2 
   8  chr8_82187114   Sample    G    A        1      2        2 
   8  chr8_82187188     AAsi    T    A        0      0        2 
   8  chr8_82187188     AKia    T    A      0.5      1        2 
   8  chr8_82187188     AOna    T    A        1      2        2 
   8  chr8_82187188     ASom    T    A        0      0        2 
   8  chr8_82187188     HCab    T    A        0      0        2 
   8  chr8_82187188     HPrz    T    A        0      0        2 
   8  chr8_82187188     ZBoe    T    A        0      0        2 
   8  chr8_82187188     ZGre    T    A        0      0        2 
   8  chr8_82187188     ZHar    T    A        0      0        2 
   8  chr8_82187188   Sample    T    A        0      0        2 
   8  chr8_82190776     AAsi    C    T        0      0        2 
   8  chr8_82190776     AKia    C    T      0.5      1        2 
   8  chr8_82190776     AOna    C    T        1      2        2 
   8  chr8_82190776     ASom    C    T        0      0        2 
   8  chr8_82190776     HCab    C    T        0      0        2 
   8  chr8_82190776     HPrz    C    T        0      0        2 
   8  chr8_82190776     ZBoe    C    T        0      0        2 
   8  chr8_82190776     ZGre    C    T        0      0        2 
   8  chr8_82190776     ZHar    C    T        0      0        2 
   8  chr8_82190776   Sample    C    T        0      0        2 
   8  chr8_82192894     AAsi    A    G        0      0        2 
   8  chr8_82192894     AKia    A    G        0      0        2 
   8  chr8_82192894     AOna    A    G        0      0        2 
   8  chr8_82192894     ASom    A    G        1      2        2 
   8  chr8_82192894     HCab    A    G        0      0        2 
   8  chr8_82192894     HPrz    A    G        0      0        2 
   8  chr8_82192894     ZBoe    A    G        0      0        2 
   8  chr8_82192894     ZGre    A    G        0      0        2 
   8  chr8_82192894     ZHar    A    G        0      0        2 
   8  chr8_82192894   Sample    A    G        0      0        2 
   8  chr8_82195740     AAsi    A    G        0      0        2 
   8  chr8_82195740     AKia    A    G        0      0        2 
   8  chr8_82195740     AOna    A    G        0      0        2 
   8  chr8_82195740     ASom    A    G        0      0        2 
   8  chr8_82195740     HCab    A    G        0      0        2 
   8  chr8_82195740     HPrz    A    G        0      0        2 
   8  chr8_82195740     ZBoe    A    G        1      2        2 
   8  chr8_82195740     ZGre    A    G      0.5      1        2 
   8  chr8_82195740     ZHar    A    G      0.5      1        2 
   8  chr8_82195740   Sample    A    G        0      0        2 
   8  chr8_82204390     AAsi    T    C        0      0        2 
   8  chr8_82204390     AKia    T    C        0      0        2 
   8  chr8_82204390     AOna    T    C        0      0        2 
   8  chr8_82204390     ASom    T    C        0      0        2 
   8  chr8_82204390     HCab    T    C        0      0        2 
   8  chr8_82204390     HPrz    T    C        0      0        2 
   8  chr8_82204390     ZBoe    T    C        0      0        2 
   8  chr8_82204390     ZGre    T    C        0      0        2 
   8  chr8_82204390     ZHar    T    C        1      2        2 
   8  chr8_82204390   Sample    T    C        0      0        2 
   8  chr8_82205557     AAsi    C    T        0      0        2 
   8  chr8_82205557     AKia    C    T      0.5      1        2 
   8  chr8_82205557     AOna    C    T      0.5      1        2 
   8  chr8_82205557     ASom    C    T        0      0        2 
   8  chr8_82205557     HCab    C    T        0      0        2 
   8  chr8_82205557     HPrz    C    T        0      0        2 
   8  chr8_82205557     ZBoe    C    T        0      0        2 
   8  chr8_82205557     ZGre    C    T        0      0        2 
   8  chr8_82205557     ZHar    C    T        0      0        2 
   8  chr8_82205557   Sample    C    T        0      0        2 
   8  chr8_82206463     AAsi    C    A        0      0        2 
   8  chr8_82206463     AKia    C    A        0      0        2 
   8  chr8_82206463     AOna    C    A        0      0        2 
   8  chr8_82206463     ASom    C    A        0      0        2 
   8  chr8_82206463     HCab    C    A        1      2        2 
   8  chr8_82206463     HPrz    C    A        1      2        2 
   8  chr8_82206463     ZBoe    C    A        0      0        2 
   8  chr8_82206463     ZGre    C    A        0      0        2 
   8  chr8_82206463     ZHar    C    A        0      0        2 
   8  chr8_82206463   Sample    C    A        0      0        2 
   8  chr8_82209576     AAsi    A    G        0      0        2 
   8  chr8_82209576     AKia    A    G        0      0        2 
   8  chr8_82209576     AOna    A    G      0.5      1        2 
   8  chr8_82209576     ASom    A    G        0      0        2 
   8  chr8_82209576     HCab    A    G        0      0        2 
   8  chr8_82209576     HPrz    A    G        0      0        2 
   8  chr8_82209576     ZBoe    A    G        0      0        2 
   8  chr8_82209576     ZGre    A    G        0      0        2 
   8  chr8_82209576     ZHar    A    G        0      0        2 
   8  chr8_82209576   Sample    A    G        0      0        2 
   8  chr8_82211748     AAsi    C    G        0      0        2 
   8  chr8_82211748     AKia    C    G        0      0        2 
   8  chr8_82211748     AOna    C    G        0      0        2 
   8  chr8_82211748     ASom    C    G        0      0        2 
   8  chr8_82211748     HCab    C    G        0      0        2 
   8  chr8_82211748     HPrz    C    G        0      0        2 
   8  chr8_82211748     ZBoe    C    G      0.5      1        2 
   8  chr8_82211748     ZGre    C    G        0      0        2 
   8  chr8_82211748     ZHar    C    G        0      0        2 
   8  chr8_82211748   Sample    C    G        0      0        2 
   8  chr8_82221986     AAsi    A    G        0      0        2 
   8  chr8_82221986     AKia    A    G      0.5      1        2 
   8  chr8_82221986     AOna    A    G        0      0        2 
   8  chr8_82221986     ASom    A    G        0      0        2 
   8  chr8_82221986     HCab    A    G        0      0        2 
   8  chr8_82221986     HPrz    A    G        0      0        2 
   8  chr8_82221986     ZBoe    A    G        0      0        2 
   8  chr8_82221986     ZGre    A    G        0      0        2 
   8  chr8_82221986     ZHar    A    G        0      0        2 
   8  chr8_82221986   Sample    A    G        0      0        2 
   8  chr8_82224537     AAsi    C    T        0      0        2 
   8  chr8_82224537     AKia    C    T        0      0        2 
   8  chr8_82224537     AOna    C    T      0.5      1        2 
   8  chr8_82224537     ASom    C    T        0      0        2 
   8  chr8_82224537     HCab    C    T        0      0        2 
   8  chr8_82224537     HPrz    C    T        0      0        2 
   8  chr8_82224537     ZBoe    C    T        0      0        2 
   8  chr8_82224537     ZGre    C    T        0      0        2 
   8  chr8_82224537     ZHar    C    T        0      0        2 
   8  chr8_82224537   Sample    C    T        0      0        2 
   8  chr8_82232884     AAsi    T    C        0      0        2 
   8  chr8_82232884     AKia    T    C      0.5      1        2 
   8  chr8_82232884     AOna    T    C        1      2        2 
   8  chr8_82232884     ASom    T    C        0      0        2 
   8  chr8_82232884     HCab    T    C        0      0        2 
   8  chr8_82232884     HPrz    T    C        0      0        2 
   8  chr8_82232884     ZBoe    T    C        0      0        2 
   8  chr8_82232884     ZGre    T    C        0      0        2 
   8  chr8_82232884     ZHar    T    C        0      0        2 
   8  chr8_82232884   Sample    T    C        0      0        2 
   8  chr8_82240749     AAsi    C    G        0      0        2 
   8  chr8_82240749     AKia    C    G        0      0        2 
   8  chr8_82240749     AOna    C    G        0      0        2 
   8  chr8_82240749     ASom    C    G        0      0        2 
   8  chr8_82240749     HCab    C    G        1      2        2 
   8  chr8_82240749     HPrz    C    G        1      2        2 
   8  chr8_82240749     ZBoe    C    G        0      0        2 
   8  chr8_82240749     ZGre    C    G        0      0        2 
   8  chr8_82240749     ZHar    C    G        0      0        2 
   8  chr8_82240749   Sample    C    G        0      0        2 
   8  chr8_82244699     AAsi    C    T        0      0        2 
   8  chr8_82244699     AKia    C    T      0.5      1        2 
   8  chr8_82244699     AOna    C    T        0      0        2 
   8  chr8_82244699     ASom    C    T        0      0        2 
   8  chr8_82244699     HCab    C    T        0      0        2 
   8  chr8_82244699     HPrz    C    T        0      0        2 
   8  chr8_82244699     ZBoe    C    T        0      0        2 
   8  chr8_82244699     ZGre    C    T        0      0        2 
   8  chr8_82244699     ZHar    C    T        0      0        2 
   8  chr8_82244699   Sample    C    T        0      0        2 
   8  chr8_82249475     AAsi    A    T        0      0        2 
   8  chr8_82249475     AKia    A    T        0      0        2 
   8  chr8_82249475     AOna    A    T        0      0        2 
   8  chr8_82249475     ASom    A    T        0      0        2 
   8  chr8_82249475     HCab    A    T        0      0        2 
   8  chr8_82249475     HPrz    A    T      0.5      1        2 
   8  chr8_82249475     ZBoe    A    T        0      0        2 
   8  chr8_82249475     ZGre    A    T        0      0        2 
   8  chr8_82249475     ZHar    A    T        0      0        2 
   8  chr8_82249475   Sample    A    T        0      0        2 
   8  chr8_82251412     AAsi    C    T        0      0        2 
   8  chr8_82251412     AKia    C    T        0      0        2 
   8  chr8_82251412     AOna    C    T        0      0        2 
   8  chr8_82251412     ASom    C    T        0      0        2 
   8  chr8_82251412     HCab    C    T        1      2        2 
   8  chr8_82251412     HPrz    C    T        1      2        2 
   8  chr8_82251412     ZBoe    C    T        0      0        2 
   8  chr8_82251412     ZGre    C    T        0      0        2 
   8  chr8_82251412     ZHar    C    T        0      0        2 
   8  chr8_82251412   Sample    C    T        0      0        2 
   8  chr8_82271327     AAsi    A    G        1      2        2 
   8  chr8_82271327     AKia    A    G      0.5      1        2 
   8  chr8_82271327     AOna    A    G      0.5      1        2 
   8  chr8_82271327     ASom    A    G        1      2        2 
   8  chr8_82271327     HCab    A    G        0      0        2 
   8  chr8_82271327     HPrz    A    G        0      0        2 
   8  chr8_82271327     ZBoe    A    G        0      0        2 
   8  chr8_82271327     ZGre    A    G        1      2        2 
   8  chr8_82271327     ZHar    A    G        0      0        2 
   8  chr8_82271327   Sample    A    G        1      2        2 
   8  chr8_82271532     AAsi    C    T        0      0        2 
   8  chr8_82271532     AKia    C    T        0      0        2 
   8  chr8_82271532     AOna    C    T        1      2        2 
   8  chr8_82271532     ASom    C    T        0      0        2 
   8  chr8_82271532     HCab    C    T        0      0        2 
   8  chr8_82271532     HPrz    C    T        0      0        2 
   8  chr8_82271532     ZBoe    C    T        0      0        2 
   8  chr8_82271532     ZGre    C    T        0      0        2 
   8  chr8_82271532     ZHar    C    T        0      0        2 
   8  chr8_82271532   Sample    C    T        0      0        2 
   8  chr8_82284986     AAsi    G    A        0      0        2 
   8  chr8_82284986     AKia    G    A        0      0        2 
   8  chr8_82284986     AOna    G    A        0      0        2 
   8  chr8_82284986     ASom    G    A        0      0        2 
   8  chr8_82284986     HCab    G    A        0      0        2 
   8  chr8_82284986     HPrz    G    A        0      0        2 
   8  chr8_82284986     ZBoe    G    A        0      0        2 
   8  chr8_82284986     ZGre    G    A      0.5      1        2 
   8  chr8_82284986     ZHar    G    A        0      0        2 
   8  chr8_82284986   Sample    G    A        0      0        2 
   8  chr8_82289162     AAsi    G    C        0      0        2 
   8  chr8_82289162     AKia    G    C        0      0        2 
   8  chr8_82289162     AOna    G    C        0      0        2 
   8  chr8_82289162     ASom    G    C        0      0        2 
   8  chr8_82289162     HCab    G    C        0      0        2 
   8  chr8_82289162     HPrz    G    C        0      0        2 
   8  chr8_82289162     ZBoe    G    C      0.5      1        2 
   8  chr8_82289162     ZGre    G    C        0      0        2 
   8  chr8_82289162     ZHar    G    C        0      0        2 
   8  chr8_82289162   Sample    G    C        0      0        2 
   8  chr8_82293578     AAsi    A    C        0      0        2 
   8  chr8_82293578     AKia    A    C        0      0        2 
   8  chr8_82293578     AOna    A    C        0      0        2 
   8  chr8_82293578     ASom    A    C        0      0        2 
   8  chr8_82293578     HCab    A    C        0      0        2 
   8  chr8_82293578     HPrz    A    C        0      0        2 
   8  chr8_82293578     ZBoe    A    C      0.5      1        2 
   8  chr8_82293578     ZGre    A    C        0      0        2 
   8  chr8_82293578     ZHar    A    C        0      0        2 
   8  chr8_82293578   Sample    A    C        0      0        2 
   8  chr8_82299049     AAsi    G    A        0      0        2 
   8  chr8_82299049     AKia    G    A        1      2        2 
   8  chr8_82299049     AOna    G    A        1      2        2 
   8  chr8_82299049     ASom    G    A        0      0        2 
   8  chr8_82299049     HCab    G    A        0      0        2 
   8  chr8_82299049     HPrz    G    A        0      0        2 
   8  chr8_82299049     ZBoe    G    A        0      0        2 
   8  chr8_82299049     ZGre    G    A        0      0        2 
   8  chr8_82299049     ZHar    G    A        0      0        2 
   8  chr8_82299049   Sample    G    A        0      0        2 
   8  chr8_82306444     AAsi    C    T        0      0        2 
   8  chr8_82306444     AKia    C    T        0      0        2 
   8  chr8_82306444     AOna    C    T        0      0        2 
   8  chr8_82306444     ASom    C    T        0      0        2 
   8  chr8_82306444     HCab    C    T        1      2        2 
   8  chr8_82306444     HPrz    C    T        1      2        2 
   8  chr8_82306444     ZBoe    C    T        0      0        2 
   8  chr8_82306444     ZGre    C    T        0      0        2 
   8  chr8_82306444     ZHar    C    T        0      0        2 
   8  chr8_82306444   Sample    C    T        0      0        2 
   8  chr8_82307124     AAsi    T    G        0      0        2 
   8  chr8_82307124     AKia    T    G        0      0        2 
   8  chr8_82307124     AOna    T    G        0      0        2 
   8  chr8_82307124     ASom    T    G        0      0        2 
   8  chr8_82307124     HCab    T    G      0.5      1        2 
   8  chr8_82307124     HPrz    T    G        0      0        2 
   8  chr8_82307124     ZBoe    T    G        0      0        2 
   8  chr8_82307124     ZGre    T    G        0      0        2 
   8  chr8_82307124     ZHar    T    G        0      0        2 
   8  chr8_82307124   Sample    T    G        0      0        2 
   8  chr8_82325517     AAsi    T    C        0      0        2 
   8  chr8_82325517     AKia    T    C        0      0        2 
   8  chr8_82325517     AOna    T    C        0      0        2 
   8  chr8_82325517     ASom    T    C        0      0        2 
   8  chr8_82325517     HCab    T    C        1      2        2 
   8  chr8_82325517     HPrz    T    C        1      2        2 
   8  chr8_82325517     ZBoe    T    C        0      0        2 
   8  chr8_82325517     ZGre    T    C        0      0        2 
   8  chr8_82325517     ZHar    T    C        0      0        2 
   8  chr8_82325517   Sample    T    C        0      0        2 
   8  chr8_82338597     AAsi    A    G        0      0        2 
   8  chr8_82338597     AKia    A    G        0      0        2 
   8  chr8_82338597     AOna    A    G        0      0        2 
   8  chr8_82338597     ASom    A    G        1      2        2 
   8  chr8_82338597     HCab    A    G        0      0        2 
   8  chr8_82338597     HPrz    A    G        0      0        2 
   8  chr8_82338597     ZBoe    A    G        0      0        2 
   8  chr8_82338597     ZGre    A    G        1      2        2 
   8  chr8_82338597     ZHar    A    G        0      0        2 
   8  chr8_82338597   Sample    A    G        0      0        2 
   8  chr8_82340140     AAsi    C    T        1      2        2 
   8  chr8_82340140     AKia    C    T        0      0        2 
   8  chr8_82340140     AOna    C    T      0.5      1        2 
   8  chr8_82340140     ASom    C    T        1      2        2 
   8  chr8_82340140     HCab    C    T        0      0        2 
   8  chr8_82340140     HPrz    C    T        0      0        2 
   8  chr8_82340140     ZBoe    C    T        0      0        2 
   8  chr8_82340140     ZGre    C    T        0      0        2 
   8  chr8_82340140     ZHar    C    T        0      0        2 
   8  chr8_82340140   Sample    C    T        1      2        2 
   8  chr8_82344247     AAsi    T    A        0      0        2 
   8  chr8_82344247     AKia    T    A        1      2        2 
   8  chr8_82344247     AOna    T    A      0.5      1        2 
   8  chr8_82344247     ASom    T    A        0      0        2 
   8  chr8_82344247     HCab    T    A        0      0        2 
   8  chr8_82344247     HPrz    T    A        0      0        2 
   8  chr8_82344247     ZBoe    T    A        0      0        2 
   8  chr8_82344247     ZGre    T    A        0      0        2 
   8  chr8_82344247     ZHar    T    A        0      0        2 
   8  chr8_82344247   Sample    T    A        0      0        2 
   8  chr8_82355170     AAsi    C    T        0      0        2 
   8  chr8_82355170     AKia    C    T        0      0        2 
   8  chr8_82355170     AOna    C    T        0      0        2 
   8  chr8_82355170     ASom    C    T        0      0        2 
   8  chr8_82355170     HCab    C    T      0.5      1        2 
   8  chr8_82355170     HPrz    C    T        0      0        2 
   8  chr8_82355170     ZBoe    C    T        0      0        2 
   8  chr8_82355170     ZGre    C    T        0      0        2 
   8  chr8_82355170     ZHar    C    T        0      0        2 
   8  chr8_82355170   Sample    C    T        0      0        2 
   8  chr8_82355562     AAsi    A    C        0      0        2 
   8  chr8_82355562     AKia    A    C        0      0        2 
   8  chr8_82355562     AOna    A    C        0      0        2 
   8  chr8_82355562     ASom    A    C        0      0        2 
   8  chr8_82355562     HCab    A    C        0      0        2 
   8  chr8_82355562     HPrz    A    C      0.5      1        2 
   8  chr8_82355562     ZBoe    A    C        0      0        2 
   8  chr8_82355562     ZGre    A    C        0      0        2 
   8  chr8_82355562     ZHar    A    C        0      0        2 
   8  chr8_82355562   Sample    A    C        0      0        2 
   8  chr8_82380679     AAsi    G    A        0      0        2 
   8  chr8_82380679     AKia    G    A        0      0        2 
   8  chr8_82380679     AOna    G    A        0      0        2 
   8  chr8_82380679     ASom    G    A        0      0        2 
   8  chr8_82380679     HCab    G    A        0      0        2 
   8  chr8_82380679     HPrz    G    A        0      0        2 
   8  chr8_82380679     ZBoe    G    A      0.5      1        2 
   8  chr8_82380679     ZGre    G    A        0      0        2 
   8  chr8_82380679     ZHar    G    A        0      0        2 
   8  chr8_82380679   Sample    G    A        0      0        2 
   8  chr8_82386937     AAsi    A    C        0      0        2 
   8  chr8_82386937     AKia    A    C        0      0        2 
   8  chr8_82386937     AOna    A    C        0      0        2 
   8  chr8_82386937     ASom    A    C        0      0        2 
   8  chr8_82386937     HCab    A    C        0      0        2 
   8  chr8_82386937     HPrz    A    C        0      0        2 
   8  chr8_82386937     ZBoe    A    C        0      0        2 
   8  chr8_82386937     ZGre    A    C        1      2        2 
   8  chr8_82386937     ZHar    A    C        0      0        2 
   8  chr8_82386937   Sample    A    C        0      0        2 
   8  chr8_82410039     AAsi    T    C        0      0        2 
   8  chr8_82410039     AKia    T    C        0      0        2 
   8  chr8_82410039     AOna    T    C        0      0        2 
   8  chr8_82410039     ASom    T    C        0      0        2 
   8  chr8_82410039     HCab    T    C        0      0        2 
   8  chr8_82410039     HPrz    T    C        0      0        2 
   8  chr8_82410039     ZBoe    T    C        0      0        2 
   8  chr8_82410039     ZGre    T    C      0.5      1        2 
   8  chr8_82410039     ZHar    T    C        0      0        2 
   8  chr8_82410039   Sample    T    C        0      0        2 
   8  chr8_82417103     AAsi    A    C        0      0        2 
   8  chr8_82417103     AKia    A    C        0      0        2 
   8  chr8_82417103     AOna    A    C        0      0        2 
   8  chr8_82417103     ASom    A    C        0      0        2 
   8  chr8_82417103     HCab    A    C        0      0        2 
   8  chr8_82417103     HPrz    A    C        0      0        2 
   8  chr8_82417103     ZBoe    A    C        0      0        2 
   8  chr8_82417103     ZGre    A    C      0.5      1        2 
   8  chr8_82417103     ZHar    A    C        0      0        2 
   8  chr8_82417103   Sample    A    C        0      0        2 
   8  chr8_82439548     AAsi    G    T        1      2        2 
   8  chr8_82439548     AKia    G    T        0      0        2 
   8  chr8_82439548     AOna    G    T        0      0        2 
   8  chr8_82439548     ASom    G    T        1      2        2 
   8  chr8_82439548     HCab    G    T        0      0        2 
   8  chr8_82439548     HPrz    G    T        0      0        2 
   8  chr8_82439548     ZBoe    G    T        0      0        2 
   8  chr8_82439548     ZGre    G    T        0      0        2 
   8  chr8_82439548     ZHar    G    T        0      0        2 
   8  chr8_82439548   Sample    G    T        1      2        2 
   8  chr8_82440096     AAsi    A    G        0      0        2 
   8  chr8_82440096     AKia    A    G        0      0        2 
   8  chr8_82440096     AOna    A    G        0      0        2 
   8  chr8_82440096     ASom    A    G        0      0        2 
   8  chr8_82440096     HCab    A    G        0      0        2 
   8  chr8_82440096     HPrz    A    G        0      0        2 
   8  chr8_82440096     ZBoe    A    G      0.5      1        2 
   8  chr8_82440096     ZGre    A    G        0      0        2 
   8  chr8_82440096     ZHar    A    G        0      0        2 
   8  chr8_82440096   Sample    A    G        0      0        2 
   8  chr8_82445885     AAsi    T    A        0      0        2 
   8  chr8_82445885     AKia    T    A        0      0        2 
   8  chr8_82445885     AOna    T    A        0      0        2 
   8  chr8_82445885     ASom    T    A        0      0        2 
   8  chr8_82445885     HCab    T    A        1      2        2 
   8  chr8_82445885     HPrz    T    A        1      2        2 
   8  chr8_82445885     ZBoe    T    A        0      0        2 
   8  chr8_82445885     ZGre    T    A        0      0        2 
   8  chr8_82445885     ZHar    T    A        0      0        2 
   8  chr8_82445885   Sample    T    A        0      0        2 
   8  chr8_82446578     AAsi    A    G        0      0        2 
   8  chr8_82446578     AKia    A    G        0      0        2 
   8  chr8_82446578     AOna    A    G        0      0        2 
   8  chr8_82446578     ASom    A    G        0      0        2 
   8  chr8_82446578     HCab    A    G        0      0        2 
   8  chr8_82446578     HPrz    A    G        0      0        2 
   8  chr8_82446578     ZBoe    A    G      0.5      1        2 
   8  chr8_82446578     ZGre    A    G        0      0        2 
   8  chr8_82446578     ZHar    A    G        0      0        2 
   8  chr8_82446578   Sample    A    G        0      0        2 
   8  chr8_82447796     AAsi    C    T        0      0        2 
   8  chr8_82447796     AKia    C    T        0      0        2 
   8  chr8_82447796     AOna    C    T        0      0        2 
   8  chr8_82447796     ASom    C    T        0      0        2 
   8  chr8_82447796     HCab    C    T        1      2        2 
   8  chr8_82447796     HPrz    C    T        1      2        2 
   8  chr8_82447796     ZBoe    C    T        0      0        2 
   8  chr8_82447796     ZGre    C    T        0      0        2 
   8  chr8_82447796     ZHar    C    T        0      0        2 
   8  chr8_82447796   Sample    C    T        0      0        2 
   8  chr8_82490873     AAsi    T    C        0      0        2 
   8  chr8_82490873     AKia    T    C        0      0        2 
   8  chr8_82490873     AOna    T    C        0      0        2 
   8  chr8_82490873     ASom    T    C        0      0        2 
   8  chr8_82490873     HCab    T    C        0      0        2 
   8  chr8_82490873     HPrz    T    C        0      0        2 
   8  chr8_82490873     ZBoe    T    C        0      0        2 
   8  chr8_82490873     ZGre    T    C      0.5      1        2 
   8  chr8_82490873     ZHar    T    C        0      0        2 
   8  chr8_82490873   Sample    T    C        0      0        2 
   8  chr8_82507008     AAsi    A    G        0      0        2 
   8  chr8_82507008     AKia    A    G        0      0        2 
   8  chr8_82507008     AOna    A    G        0      0        2 
   8  chr8_82507008     ASom    A    G        0      0        2 
   8  chr8_82507008     HCab    A    G      0.5      1        2 
   8  chr8_82507008     HPrz    A    G      0.5      1        2 
   8  chr8_82507008     ZBoe    A    G        0      0        2 
   8  chr8_82507008     ZGre    A    G        0      0        2 
   8  chr8_82507008     ZHar    A    G        0      0        2 
   8  chr8_82507008   Sample    A    G        0      0        2 
   8  chr8_82509529     AAsi    C    A        0      0        2 
   8  chr8_82509529     AKia    C    A        0      0        2 
   8  chr8_82509529     AOna    C    A        0      0        2 
   8  chr8_82509529     ASom    C    A        0      0        2 
   8  chr8_82509529     HCab    C    A        1      2        2 
   8  chr8_82509529     HPrz    C    A        1      2        2 
   8  chr8_82509529     ZBoe    C    A        0      0        2 
   8  chr8_82509529     ZGre    C    A        0      0        2 
   8  chr8_82509529     ZHar    C    A        0      0        2 
   8  chr8_82509529   Sample    C    A        0      0        2 
   8  chr8_82516610     AAsi    C    A        0      0        2 
   8  chr8_82516610     AKia    C    A        0      0        2 
   8  chr8_82516610     AOna    C    A        0      0        2 
   8  chr8_82516610     ASom    C    A        0      0        2 
   8  chr8_82516610     HCab    C    A        0      0        2 
   8  chr8_82516610     HPrz    C    A        0      0        2 
   8  chr8_82516610     ZBoe    C    A        1      2        2 
   8  chr8_82516610     ZGre    C    A        1      2        2 
   8  chr8_82516610     ZHar    C    A        0      0        2 
   8  chr8_82516610   Sample    C    A        0      0        2 
   8  chr8_82519540     AAsi    T    C        0      0        2 
   8  chr8_82519540     AKia    T    C        0      0        2 
   8  chr8_82519540     AOna    T    C        0      0        2 
   8  chr8_82519540     ASom    T    C        0      0        2 
   8  chr8_82519540     HCab    T    C        1      2        2 
   8  chr8_82519540     HPrz    T    C        1      2        2 
   8  chr8_82519540     ZBoe    T    C        0      0        2 
   8  chr8_82519540     ZGre    T    C        0      0        2 
   8  chr8_82519540     ZHar    T    C        0      0        2 
   8  chr8_82519540   Sample    T    C        0      0        2 
   8  chr8_82522717     AAsi    T    C        1      2        2 
   8  chr8_82522717     AKia    T    C        0      0        2 
   8  chr8_82522717     AOna    T    C        0      0        2 
   8  chr8_82522717     ASom    T    C        0      0        2 
   8  chr8_82522717     HCab    T    C        1      2        2 
   8  chr8_82522717     HPrz    T    C        1      2        2 
   8  chr8_82522717     ZBoe    T    C        1      2        2 
   8  chr8_82522717     ZGre    T    C        0      0        2 
   8  chr8_82522717     ZHar    T    C        1      2        2 
   8  chr8_82522717   Sample    T    C        0      0        2 
   8  chr8_82545775     AAsi    A    G        0      0        2 
   8  chr8_82545775     AKia    A    G        1      2        2 
   8  chr8_82545775     AOna    A    G      0.5      1        2 
   8  chr8_82545775     ASom    A    G        0      0        2 
   8  chr8_82545775     HCab    A    G        0      0        2 
   8  chr8_82545775     HPrz    A    G        0      0        2 
   8  chr8_82545775     ZBoe    A    G        0      0        2 
   8  chr8_82545775     ZGre    A    G        0      0        2 
   8  chr8_82545775     ZHar    A    G        0      0        2 
   8  chr8_82545775   Sample    A    G        0      0        2 
   8  chr8_82546717     AAsi    C    T        0      0        2 
   8  chr8_82546717     AKia    C    T        0      0        2 
   8  chr8_82546717     AOna    C    T        0      0        2 
   8  chr8_82546717     ASom    C    T        0      0        2 
   8  chr8_82546717     HCab    C    T        0      0        2 
   8  chr8_82546717     HPrz    C    T        0      0        2 
   8  chr8_82546717     ZBoe    C    T      0.5      1        2 
   8  chr8_82546717     ZGre    C    T        0      0        2 
   8  chr8_82546717     ZHar    C    T        0      0        2 
   8  chr8_82546717   Sample    C    T        0      0        2 
   8  chr8_82560915     AAsi    T    C        0      0        2 
   8  chr8_82560915     AKia    T    C        0      0        2 
   8  chr8_82560915     AOna    T    C        0      0        2 
   8  chr8_82560915     ASom    T    C        0      0        2 
   8  chr8_82560915     HCab    T    C        1      2        2 
   8  chr8_82560915     HPrz    T    C        1      2        2 
   8  chr8_82560915     ZBoe    T    C        0      0        2 
   8  chr8_82560915     ZGre    T    C        0      0        2 
   8  chr8_82560915     ZHar    T    C        0      0        2 
   8  chr8_82560915   Sample    T    C        0      0        2 
   8  chr8_82560923     AAsi    T    C        0      0        2 
   8  chr8_82560923     AKia    T    C        0      0        2 
   8  chr8_82560923     AOna    T    C        0      0        2 
   8  chr8_82560923     ASom    T    C        1      2        2 
   8  chr8_82560923     HCab    T    C        0      0        2 
   8  chr8_82560923     HPrz    T    C        0      0        2 
   8  chr8_82560923     ZBoe    T    C        0      0        2 
   8  chr8_82560923     ZGre    T    C        0      0        2 
   8  chr8_82560923     ZHar    T    C        0      0        2 
   8  chr8_82560923   Sample    T    C        0      0        2 
   8  chr8_82564880     AAsi    C    T        0      0        2 
   8  chr8_82564880     AKia    C    T        1      2        2 
   8  chr8_82564880     AOna    C    T        1      2        2 
   8  chr8_82564880     ASom    C    T        0      0        2 
   8  chr8_82564880     HCab    C    T        0      0        2 
   8  chr8_82564880     HPrz    C    T        0      0        2 
   8  chr8_82564880     ZBoe    C    T        0      0        2 
   8  chr8_82564880     ZGre    C    T        0      0        2 
   8  chr8_82564880     ZHar    C    T        0      0        2 
   8  chr8_82564880   Sample    C    T        0      0        2 
   8  chr8_82566651     AAsi    A    C        0      0        2 
   8  chr8_82566651     AKia    A    C        0      0        2 
   8  chr8_82566651     AOna    A    C        0      0        2 
   8  chr8_82566651     ASom    A    C        0      0        2 
   8  chr8_82566651     HCab    A    C      0.5      1        2 
   8  chr8_82566651     HPrz    A    C        0      0        2 
   8  chr8_82566651     ZBoe    A    C        0      0        2 
   8  chr8_82566651     ZGre    A    C        0      0        2 
   8  chr8_82566651     ZHar    A    C        0      0        2 
   8  chr8_82566651   Sample    A    C        0      0        2 
   8  chr8_82574938     AAsi    C    A        0      0        2 
   8  chr8_82574938     AKia    C    A        0      0        2 
   8  chr8_82574938     AOna    C    A        0      0        2 
   8  chr8_82574938     ASom    C    A        0      0        2 
   8  chr8_82574938     HCab    C    A        0      0        2 
   8  chr8_82574938     HPrz    C    A        0      0        2 
   8  chr8_82574938     ZBoe    C    A        0      0        2 
   8  chr8_82574938     ZGre    C    A        0      0        2 
   8  chr8_82574938     ZHar    C    A        1      2        2 
   8  chr8_82574938   Sample    C    A        0      0        2 
   8  chr8_82580078     AAsi    C    T        0      0        2 
   8  chr8_82580078     AKia    C    T        0      0        2 
   8  chr8_82580078     AOna    C    T      0.5      1        2 
   8  chr8_82580078     ASom    C    T        0      0        2 
   8  chr8_82580078     HCab    C    T        0      0        2 
   8  chr8_82580078     HPrz    C    T        0      0        2 
   8  chr8_82580078     ZBoe    C    T        0      0        2 
   8  chr8_82580078     ZGre    C    T        0      0        2 
   8  chr8_82580078     ZHar    C    T        0      0        2 
   8  chr8_82580078   Sample    C    T        0      0        2 
   8  chr8_82585538     AAsi    C    T        0      0        2 
   8  chr8_82585538     AKia    C    T        0      0        2 
   8  chr8_82585538     AOna    C    T        0      0        2 
   8  chr8_82585538     ASom    C    T        0      0        2 
   8  chr8_82585538     HCab    C    T        1      2        2 
   8  chr8_82585538     HPrz    C    T        1      2        2 
   8  chr8_82585538     ZBoe    C    T        0      0        2 
   8  chr8_82585538     ZGre    C    T        0      0        2 
   8  chr8_82585538     ZHar    C    T        0      0        2 
   8  chr8_82585538   Sample    C    T        0      0        2 
   8  chr8_82587465     AAsi    C    T        0      0        2 
   8  chr8_82587465     AKia    C    T        0      0        2 
   8  chr8_82587465     AOna    C    T      0.5      1        2 
   8  chr8_82587465     ASom    C    T        0      0        2 
   8  chr8_82587465     HCab    C    T        0      0        2 
   8  chr8_82587465     HPrz    C    T        0      0        2 
   8  chr8_82587465     ZBoe    C    T        0      0        2 
   8  chr8_82587465     ZGre    C    T        0      0        2 
   8  chr8_82587465     ZHar    C    T        0      0        2 
   8  chr8_82587465   Sample    C    T        0      0        2 
   8  chr8_82588829     AAsi    G    A        0      0        2 
   8  chr8_82588829     AKia    G    A        0      0        2 
   8  chr8_82588829     AOna    G    A        0      0        2 
   8  chr8_82588829     ASom    G    A        0      0        2 
   8  chr8_82588829     HCab    G    A        0      0        2 
   8  chr8_82588829     HPrz    G    A        0      0        2 
   8  chr8_82588829     ZBoe    G    A        0      0        2 
   8  chr8_82588829     ZGre    G    A        0      0        2 
   8  chr8_82588829     ZHar    G    A        1      2        2 
   8  chr8_82588829   Sample    G    A        0      0        2 
   8  chr8_82599995     AAsi    C    G        0      0        2 
   8  chr8_82599995     AKia    C    G        0      0        2 
   8  chr8_82599995     AOna    C    G        0      0        2 
   8  chr8_82599995     ASom    C    G        0      0        2 
   8  chr8_82599995     HCab    C    G        1      2        2 
   8  chr8_82599995     HPrz    C    G        1      2        2 
   8  chr8_82599995     ZBoe    C    G        0      0        2 
   8  chr8_82599995     ZGre    C    G        0      0        2 
   8  chr8_82599995     ZHar    C    G        0      0        2 
   8  chr8_82599995   Sample    C    G        0      0        2 
   8  chr8_82602052     AAsi    C    A        0      0        2 
   8  chr8_82602052     AKia    C    A        1      2        2 
   8  chr8_82602052     AOna    C    A        1      2        2 
   8  chr8_82602052     ASom    C    A        0      0        2 
   8  chr8_82602052     HCab    C    A        0      0        2 
   8  chr8_82602052     HPrz    C    A        0      0        2 
   8  chr8_82602052     ZBoe    C    A        0      0        2 
   8  chr8_82602052     ZGre    C    A        0      0        2 
   8  chr8_82602052     ZHar    C    A        0      0        2 
   8  chr8_82602052   Sample    C    A        0      0        2 
   8  chr8_82605902     AAsi    A    G        0      0        2 
   8  chr8_82605902     AKia    A    G        0      0        2 
   8  chr8_82605902     AOna    A    G      0.5      1        2 
   8  chr8_82605902     ASom    A    G        0      0        2 
   8  chr8_82605902     HCab    A    G        0      0        2 
   8  chr8_82605902     HPrz    A    G        0      0        2 
   8  chr8_82605902     ZBoe    A    G        0      0        2 
   8  chr8_82605902     ZGre    A    G        0      0        2 
   8  chr8_82605902     ZHar    A    G        0      0        2 
   8  chr8_82605902   Sample    A    G        0      0        2 
   8  chr8_82611352     AAsi    G    C        0      0        2 
   8  chr8_82611352     AKia    G    C        0      0        2 
   8  chr8_82611352     AOna    G    C        0      0        2 
   8  chr8_82611352     ASom    G    C        0      0        2 
   8  chr8_82611352     HCab    G    C        0      0        2 
   8  chr8_82611352     HPrz    G    C        0      0        2 
   8  chr8_82611352     ZBoe    G    C        0      0        2 
   8  chr8_82611352     ZGre    G    C        0      0        2 
   8  chr8_82611352     ZHar    G    C        1      2        2 
   8  chr8_82611352   Sample    G    C        0      0        2 
   8  chr8_82630433     AAsi    C    G        0      0        2 
   8  chr8_82630433     AKia    C    G        0      0        2 
   8  chr8_82630433     AOna    C    G        0      0        2 
   8  chr8_82630433     ASom    C    G        0      0        2 
   8  chr8_82630433     HCab    C    G        0      0        2 
   8  chr8_82630433     HPrz    C    G        0      0        2 
   8  chr8_82630433     ZBoe    C    G      0.5      1        2 
   8  chr8_82630433     ZGre    C    G        0      0        2 
   8  chr8_82630433     ZHar    C    G        0      0        2 
   8  chr8_82630433   Sample    C    G        0      0        2 
   8  chr8_82630923     AAsi    C    T        0      0        2 
   8  chr8_82630923     AKia    C    T        0      0        2 
   8  chr8_82630923     AOna    C    T        0      0        2 
   8  chr8_82630923     ASom    C    T        0      0        2 
   8  chr8_82630923     HCab    C    T        0      0        2 
   8  chr8_82630923     HPrz    C    T        0      0        2 
   8  chr8_82630923     ZBoe    C    T        0      0        2 
   8  chr8_82630923     ZGre    C    T        0      0        2 
   8  chr8_82630923     ZHar    C    T      0.5      1        2 
   8  chr8_82630923   Sample    C    T        0      0        2 
   8  chr8_82640545     AAsi    G    A        0      0        2 
   8  chr8_82640545     AKia    G    A        0      0        2 
   8  chr8_82640545     AOna    G    A        0      0        2 
   8  chr8_82640545     ASom    G    A        0      0        2 
   8  chr8_82640545     HCab    G    A        0      0        2 
   8  chr8_82640545     HPrz    G    A        0      0        2 
   8  chr8_82640545     ZBoe    G    A        0      0        2 
   8  chr8_82640545     ZGre    G    A      0.5      1        2 
   8  chr8_82640545     ZHar    G    A        0      0        2 
   8  chr8_82640545   Sample    G    A        0      0        2 
   8  chr8_82641590     AAsi    G    A        0      0        2 
   8  chr8_82641590     AKia    G    A        0      0        2 
   8  chr8_82641590     AOna    G    A        0      0        2 
   8  chr8_82641590     ASom    G    A        0      0        2 
   8  chr8_82641590     HCab    G    A        0      0        2 
   8  chr8_82641590     HPrz    G    A        0      0        2 
   8  chr8_82641590     ZBoe    G    A        0      0        2 
   8  chr8_82641590     ZGre    G    A      0.5      1        2 
   8  chr8_82641590     ZHar    G    A        0      0        2 
   8  chr8_82641590   Sample    G    A        0      0        2 
   8  chr8_82649403     AAsi    A    G        0      0        2 
   8  chr8_82649403     AKia    A    G        0      0        2 
   8  chr8_82649403     AOna    A    G        0      0        2 
   8  chr8_82649403     ASom    A    G        0      0        2 
   8  chr8_82649403     HCab    A    G        0      0        2 
   8  chr8_82649403     HPrz    A    G        1      2        2 
   8  chr8_82649403     ZBoe    A    G        0      0        2 
   8  chr8_82649403     ZGre    A    G        0      0        2 
   8  chr8_82649403     ZHar    A    G        0      0        2 
   8  chr8_82649403   Sample    A    G        0      0        2 
   8  chr8_82649532     AAsi    T    C        0      0        2 
   8  chr8_82649532     AKia    T    C        0      0        2 
   8  chr8_82649532     AOna    T    C        0      0        2 
   8  chr8_82649532     ASom    T    C        0      0        2 
   8  chr8_82649532     HCab    T    C        0      0        2 
   8  chr8_82649532     HPrz    T    C        0      0        2 
   8  chr8_82649532     ZBoe    T    C      0.5      1        2 
   8  chr8_82649532     ZGre    T    C        0      0        2 
   8  chr8_82649532     ZHar    T    C        0      0        2 
   8  chr8_82649532   Sample    T    C        0      0        2 
   8  chr8_82659058     AAsi    G    A        0      0        2 
   8  chr8_82659058     AKia    G    A        0      0        2 
   8  chr8_82659058     AOna    G    A      0.5      1        2 
   8  chr8_82659058     ASom    G    A        0      0        2 
   8  chr8_82659058     HCab    G    A        0      0        2 
   8  chr8_82659058     HPrz    G    A        0      0        2 
   8  chr8_82659058     ZBoe    G    A        0      0        2 
   8  chr8_82659058     ZGre    G    A        0      0        2 
   8  chr8_82659058     ZHar    G    A        0      0        2 
   8  chr8_82659058   Sample    G    A        0      0        2 
   8  chr8_82661869     AAsi    T    C        0      0        2 
   8  chr8_82661869     AKia    T    C        0      0        2 
   8  chr8_82661869     AOna    T    C        0      0        2 
   8  chr8_82661869     ASom    T    C        0      0        2 
   8  chr8_82661869     HCab    T    C        0      0        2 
   8  chr8_82661869     HPrz    T    C      0.5      1        2 
   8  chr8_82661869     ZBoe    T    C        0      0        2 
   8  chr8_82661869     ZGre    T    C        0      0        2 
   8  chr8_82661869     ZHar    T    C        0      0        2 
   8  chr8_82661869   Sample    T    C        0      0        2 
   8  chr8_82674335     AAsi    G    C        0      0        2 
   8  chr8_82674335     AKia    G    C        0      0        2 
   8  chr8_82674335     AOna    G    C        0      0        2 
   8  chr8_82674335     ASom    G    C        0      0        2 
   8  chr8_82674335     HCab    G    C        1      2        2 
   8  chr8_82674335     HPrz    G    C        0      0        2 
   8  chr8_82674335     ZBoe    G    C        0      0        2 
   8  chr8_82674335     ZGre    G    C        0      0        2 
   8  chr8_82674335     ZHar    G    C        0      0        2 
   8  chr8_82674335   Sample    G    C        0      0        2 
   8  chr8_82684580     AAsi    T    C        0      0        2 
   8  chr8_82684580     AKia    T    C        0      0        2 
   8  chr8_82684580     AOna    T    C        0      0        2 
   8  chr8_82684580     ASom    T    C        0      0        2 
   8  chr8_82684580     HCab    T    C        0      0        2 
   8  chr8_82684580     HPrz    T    C      0.5      1        2 
   8  chr8_82684580     ZBoe    T    C        0      0        2 
   8  chr8_82684580     ZGre    T    C        0      0        2 
   8  chr8_82684580     ZHar    T    C        0      0        2 
   8  chr8_82684580   Sample    T    C        0      0        2 
   8  chr8_82690315     AAsi    C    T        0      0        2 
   8  chr8_82690315     AKia    C    T        0      0        2 
   8  chr8_82690315     AOna    C    T        0      0        2 
   8  chr8_82690315     ASom    C    T        0      0        2 
   8  chr8_82690315     HCab    C    T        1      2        2 
   8  chr8_82690315     HPrz    C    T        0      0        2 
   8  chr8_82690315     ZBoe    C    T        0      0        2 
   8  chr8_82690315     ZGre    C    T        0      0        2 
   8  chr8_82690315     ZHar    C    T        0      0        2 
   8  chr8_82690315   Sample    C    T        0      0        2 
   8  chr8_82706348     AAsi    C    T        1      2        2 
   8  chr8_82706348     AKia    C    T        0      0        2 
   8  chr8_82706348     AOna    C    T        0      0        2 
   8  chr8_82706348     ASom    C    T        1      2        2 
   8  chr8_82706348     HCab    C    T        0      0        2 
   8  chr8_82706348     HPrz    C    T        0      0        2 
   8  chr8_82706348     ZBoe    C    T        0      0        2 
   8  chr8_82706348     ZGre    C    T        0      0        2 
   8  chr8_82706348     ZHar    C    T        0      0        2 
   8  chr8_82706348   Sample    C    T        1      2        2 
   8  chr8_82707152     AAsi    G    T        0      0        2 
   8  chr8_82707152     AKia    G    T        0      0        2 
   8  chr8_82707152     AOna    G    T        0      0        2 
   8  chr8_82707152     ASom    G    T        0      0        2 
   8  chr8_82707152     HCab    G    T        0      0        2 
   8  chr8_82707152     HPrz    G    T        0      0        2 
   8  chr8_82707152     ZBoe    G    T        0      0        2 
   8  chr8_82707152     ZGre    G    T        0      0        2 
   8  chr8_82707152     ZHar    G    T      0.5      1        2 
   8  chr8_82707152   Sample    G    T        0      0        2 
   8  chr8_82707517     AAsi    C    T        0      0        2 
   8  chr8_82707517     AKia    C    T        0      0        2 
   8  chr8_82707517     AOna    C    T        0      0        2 
   8  chr8_82707517     ASom    C    T        0      0        2 
   8  chr8_82707517     HCab    C    T        0      0        2 
   8  chr8_82707517     HPrz    C    T        0      0        2 
   8  chr8_82707517     ZBoe    C    T        0      0        2 
   8  chr8_82707517     ZGre    C    T      0.5      1        2 
   8  chr8_82707517     ZHar    C    T        0      0        2 
   8  chr8_82707517   Sample    C    T        0      0        2 
   8  chr8_82709521     AAsi    T    C        0      0        2 
   8  chr8_82709521     AKia    T    C        0      0        2 
   8  chr8_82709521     AOna    T    C        0      0        2 
   8  chr8_82709521     ASom    T    C        0      0        2 
   8  chr8_82709521     HCab    T    C        0      0        2 
   8  chr8_82709521     HPrz    T    C        0      0        2 
   8  chr8_82709521     ZBoe    T    C        0      0        2 
   8  chr8_82709521     ZGre    T    C        1      2        2 
   8  chr8_82709521     ZHar    T    C        0      0        2 
   8  chr8_82709521   Sample    T    C        0      0        2 
   8  chr8_82727320     AAsi    T    C        0      0        2 
   8  chr8_82727320     AKia    T    C        0      0        2 
   8  chr8_82727320     AOna    T    C        0      0        2 
   8  chr8_82727320     ASom    T    C        0      0        2 
   8  chr8_82727320     HCab    T    C        0      0        2 
   8  chr8_82727320     HPrz    T    C        0      0        2 
   8  chr8_82727320     ZBoe    T    C        0      0        2 
   8  chr8_82727320     ZGre    T    C      0.5      1        2 
   8  chr8_82727320     ZHar    T    C        0      0        2 
   8  chr8_82727320   Sample    T    C        0      0        2 
   8  chr8_82745916     AAsi    T    C        0      0        2 
   8  chr8_82745916     AKia    T    C        0      0        2 
   8  chr8_82745916     AOna    T    C        0      0        2 
   8  chr8_82745916     ASom    T    C        0      0        2 
   8  chr8_82745916     HCab    T    C        0      0        2 
   8  chr8_82745916     HPrz    T    C        0      0        2 
   8  chr8_82745916     ZBoe    T    C        0      0        2 
   8  chr8_82745916     ZGre    T    C      0.5      1        2 
   8  chr8_82745916     ZHar    T    C        0      0        2 
   8  chr8_82745916   Sample    T    C        0      0        2 
   8  chr8_82746632     AAsi    C    A        0      0        2 
   8  chr8_82746632     AKia    C    A        0      0        2 
   8  chr8_82746632     AOna    C    A        0      0        2 
   8  chr8_82746632     ASom    C    A        1      2        2 
   8  chr8_82746632     HCab    C    A        0      0        2 
   8  chr8_82746632     HPrz    C    A        0      0        2 
   8  chr8_82746632     ZBoe    C    A        0      0        2 
   8  chr8_82746632     ZGre    C    A        0      0        2 
   8  chr8_82746632     ZHar    C    A        0      0        2 
   8  chr8_82746632   Sample    C    A        0      0        2 
   8  chr8_82757257     AAsi    C    G        0      0        2 
   8  chr8_82757257     AKia    C    G        0      0        2 
   8  chr8_82757257     AOna    C    G        0      0        2 
   8  chr8_82757257     ASom    C    G        0      0        2 
   8  chr8_82757257     HCab    C    G        1      2        2 
   8  chr8_82757257     HPrz    C    G        1      2        2 
   8  chr8_82757257     ZBoe    C    G        0      0        2 
   8  chr8_82757257     ZGre    C    G        0      0        2 
   8  chr8_82757257     ZHar    C    G        0      0        2 
   8  chr8_82757257   Sample    C    G        0      0        2 
   8  chr8_82759565     AAsi    C    A      0.5      1        2 
   8  chr8_82759565     AKia    C    A        0      0        2 
   8  chr8_82759565     AOna    C    A        0      0        2 
   8  chr8_82759565     ASom    C    A        0      0        2 
   8  chr8_82759565     HCab    C    A        0      0        2 
   8  chr8_82759565     HPrz    C    A        0      0        2 
   8  chr8_82759565     ZBoe    C    A        0      0        2 
   8  chr8_82759565     ZGre    C    A        0      0        2 
   8  chr8_82759565     ZHar    C    A        0      0        2 
   8  chr8_82759565   Sample    C    A        0      0        2 
   8  chr8_82770353     AAsi    C    G        0      0        2 
   8  chr8_82770353     AKia    C    G        0      0        2 
   8  chr8_82770353     AOna    C    G        0      0        2 
   8  chr8_82770353     ASom    C    G        0      0        2 
   8  chr8_82770353     HCab    C    G        0      0        2 
   8  chr8_82770353     HPrz    C    G        0      0        2 
   8  chr8_82770353     ZBoe    C    G        0      0        2 
   8  chr8_82770353     ZGre    C    G        1      2        2 
   8  chr8_82770353     ZHar    C    G        0      0        2 
   8  chr8_82770353   Sample    C    G        0      0        2 
   8  chr8_82787561     AAsi    C    A      0.5      1        2 
   8  chr8_82787561     AKia    C    A        0      0        2 
   8  chr8_82787561     AOna    C    A        0      0        2 
   8  chr8_82787561     ASom    C    A        0      0        2 
   8  chr8_82787561     HCab    C    A        0      0        2 
   8  chr8_82787561     HPrz    C    A        0      0        2 
   8  chr8_82787561     ZBoe    C    A        0      0        2 
   8  chr8_82787561     ZGre    C    A        0      0        2 
   8  chr8_82787561     ZHar    C    A        0      0        2 
   8  chr8_82787561   Sample    C    A        0      0        2 
   8  chr8_82787849     AAsi    T    C        0      0        2 
   8  chr8_82787849     AKia    T    C        0      0        2 
   8  chr8_82787849     AOna    T    C        0      0        2 
   8  chr8_82787849     ASom    T    C        0      0        2 
   8  chr8_82787849     HCab    T    C        0      0        2 
   8  chr8_82787849     HPrz    T    C      0.5      1        2 
   8  chr8_82787849     ZBoe    T    C        0      0        2 
   8  chr8_82787849     ZGre    T    C        0      0        2 
   8  chr8_82787849     ZHar    T    C        0      0        2 
   8  chr8_82787849   Sample    T    C        0      0        2 
   8  chr8_82788336     AAsi    C    A        0      0        2 
   8  chr8_82788336     AKia    C    A        1      2        2 
   8  chr8_82788336     AOna    C    A      0.5      1        2 
   8  chr8_82788336     ASom    C    A        0      0        2 
   8  chr8_82788336     HCab    C    A        0      0        2 
   8  chr8_82788336     HPrz    C    A        0      0        2 
   8  chr8_82788336     ZBoe    C    A        0      0        2 
   8  chr8_82788336     ZGre    C    A        0      0        2 
   8  chr8_82788336     ZHar    C    A        0      0        2 
   8  chr8_82788336   Sample    C    A        0      0        2 
   8  chr8_82798306     AAsi    A    G        0      0        2 
   8  chr8_82798306     AKia    A    G        0      0        2 
   8  chr8_82798306     AOna    A    G        0      0        2 
   8  chr8_82798306     ASom    A    G        0      0        2 
   8  chr8_82798306     HCab    A    G        0      0        2 
   8  chr8_82798306     HPrz    A    G        0      0        2 
   8  chr8_82798306     ZBoe    A    G        0      0        2 
   8  chr8_82798306     ZGre    A    G      0.5      1        2 
   8  chr8_82798306     ZHar    A    G        0      0        2 
   8  chr8_82798306   Sample    A    G        0      0        2 
   8  chr8_82802307     AAsi    C    T        0      0        2 
   8  chr8_82802307     AKia    C    T      0.5      1        2 
   8  chr8_82802307     AOna    C    T        0      0        2 
   8  chr8_82802307     ASom    C    T        0      0        2 
   8  chr8_82802307     HCab    C    T        1      2        2 
   8  chr8_82802307     HPrz    C    T        1      2        2 
   8  chr8_82802307     ZBoe    C    T        0      0        2 
   8  chr8_82802307     ZGre    C    T        0      0        2 
   8  chr8_82802307     ZHar    C    T        0      0        2 
   8  chr8_82802307   Sample    C    T        0      0        2 
   8  chr8_82808693     AAsi    A    C        0      0        2 
   8  chr8_82808693     AKia    A    C      0.5      1        2 
   8  chr8_82808693     AOna    A    C        0      0        2 
   8  chr8_82808693     ASom    A    C        0      0        2 
   8  chr8_82808693     HCab    A    C        0      0        2 
   8  chr8_82808693     HPrz    A    C        0      0        2 
   8  chr8_82808693     ZBoe    A    C      0.5      1        2 
   8  chr8_82808693     ZGre    A    C        0      0        2 
   8  chr8_82808693     ZHar    A    C        1      2        2 
   8  chr8_82808693   Sample    A    C        0      0        2 
   8  chr8_82811010     AAsi    G    A        0      0        2 
   8  chr8_82811010     AKia    G    A        0      0        2 
   8  chr8_82811010     AOna    G    A        0      0        2 
   8  chr8_82811010     ASom    G    A        0      0        2 
   8  chr8_82811010     HCab    G    A        0      0        2 
   8  chr8_82811010     HPrz    G    A        0      0        2 
   8  chr8_82811010     ZBoe    G    A        0      0        2 
   8  chr8_82811010     ZGre    G    A      0.5      1        2 
   8  chr8_82811010     ZHar    G    A        0      0        2 
   8  chr8_82811010   Sample    G    A        0      0        2 
   8  chr8_82811019     AAsi    G    C        0      0        2 
   8  chr8_82811019     AKia    G    C        0      0        2 
   8  chr8_82811019     AOna    G    C        0      0        2 
   8  chr8_82811019     ASom    G    C        0      0        2 
   8  chr8_82811019     HCab    G    C      0.5      1        2 
   8  chr8_82811019     HPrz    G    C        0      0        2 
   8  chr8_82811019     ZBoe    G    C        0      0        2 
   8  chr8_82811019     ZGre    G    C        0      0        2 
   8  chr8_82811019     ZHar    G    C        0      0        2 
   8  chr8_82811019   Sample    G    C        0      0        2 
   8  chr8_82811415     AAsi    T    C        0      0        2 
   8  chr8_82811415     AKia    T    C        0      0        2 
   8  chr8_82811415     AOna    T    C        0      0        2 
   8  chr8_82811415     ASom    T    C        0      0        2 
   8  chr8_82811415     HCab    T    C        0      0        2 
   8  chr8_82811415     HPrz    T    C        0      0        2 
   8  chr8_82811415     ZBoe    T    C        0      0        2 
   8  chr8_82811415     ZGre    T    C      0.5      1        2 
   8  chr8_82811415     ZHar    T    C        0      0        2 
   8  chr8_82811415   Sample    T    C        0      0        2 
   8  chr8_82814515     AAsi    C    T        0      0        2 
   8  chr8_82814515     AKia    C    T        0      0        2 
   8  chr8_82814515     AOna    C    T        0      0        2 
   8  chr8_82814515     ASom    C    T        1      2        2 
   8  chr8_82814515     HCab    C    T        0      0        2 
   8  chr8_82814515     HPrz    C    T        0      0        2 
   8  chr8_82814515     ZBoe    C    T        0      0        2 
   8  chr8_82814515     ZGre    C    T        0      0        2 
   8  chr8_82814515     ZHar    C    T        0      0        2 
   8  chr8_82814515   Sample    C    T        0      0        2 
   8  chr8_82817100     AAsi    G    T        0      0        2 
   8  chr8_82817100     AKia    G    T        1      2        2 
   8  chr8_82817100     AOna    G    T        0      0        2 
   8  chr8_82817100     ASom    G    T        0      0        2 
   8  chr8_82817100     HCab    G    T        0      0        2 
   8  chr8_82817100     HPrz    G    T        0      0        2 
   8  chr8_82817100     ZBoe    G    T        0      0        2 
   8  chr8_82817100     ZGre    G    T        0      0        2 
   8  chr8_82817100     ZHar    G    T        0      0        2 
   8  chr8_82817100   Sample    G    T        0      0        2 
   8  chr8_82817996     AAsi    A    G        0      0        2 
   8  chr8_82817996     AKia    A    G      0.5      1        2 
   8  chr8_82817996     AOna    A    G        0      0        2 
   8  chr8_82817996     ASom    A    G        0      0        2 
   8  chr8_82817996     HCab    A    G        0      0        2 
   8  chr8_82817996     HPrz    A    G        0      0        2 
   8  chr8_82817996     ZBoe    A    G        0      0        2 
   8  chr8_82817996     ZGre    A    G        0      0        2 
   8  chr8_82817996     ZHar    A    G        0      0        2 
   8  chr8_82817996   Sample    A    G        0      0        2 
   8  chr8_82818714     AAsi    C    A        0      0        2 
   8  chr8_82818714     AKia    C    A        0      0        2 
   8  chr8_82818714     AOna    C    A      0.5      1        2 
   8  chr8_82818714     ASom    C    A        0      0        2 
   8  chr8_82818714     HCab    C    A        0      0        2 
   8  chr8_82818714     HPrz    C    A        0      0        2 
   8  chr8_82818714     ZBoe    C    A        0      0        2 
   8  chr8_82818714     ZGre    C    A        0      0        2 
   8  chr8_82818714     ZHar    C    A        0      0        2 
   8  chr8_82818714   Sample    C    A        0      0        2 
   8  chr8_82820222     AAsi    C    T        0      0        2 
   8  chr8_82820222     AKia    C    T        0      0        2 
   8  chr8_82820222     AOna    C    T        0      0        2 
   8  chr8_82820222     ASom    C    T        0      0        2 
   8  chr8_82820222     HCab    C    T      0.5      1        2 
   8  chr8_82820222     HPrz    C    T        0      0        2 
   8  chr8_82820222     ZBoe    C    T        0      0        2 
   8  chr8_82820222     ZGre    C    T        0      0        2 
   8  chr8_82820222     ZHar    C    T        0      0        2 
   8  chr8_82820222   Sample    C    T        0      0        2 
   8  chr8_82826924     AAsi    C    G        0      0        2 
   8  chr8_82826924     AKia    C    G        0      0        2 
   8  chr8_82826924     AOna    C    G        0      0        2 
   8  chr8_82826924     ASom    C    G        0      0        2 
   8  chr8_82826924     HCab    C    G        0      0        2 
   8  chr8_82826924     HPrz    C    G        0      0        2 
   8  chr8_82826924     ZBoe    C    G        0      0        2 
   8  chr8_82826924     ZGre    C    G        0      0        2 
   8  chr8_82826924     ZHar    C    G      0.5      1        2 
   8  chr8_82826924   Sample    C    G        0      0        2 
   8  chr8_82832345     AAsi    A    G      0.5      1        2 
   8  chr8_82832345     AKia    A    G        0      0        2 
   8  chr8_82832345     AOna    A    G        0      0        2 
   8  chr8_82832345     ASom    A    G        0      0        2 
   8  chr8_82832345     HCab    A    G        1      2        2 
   8  chr8_82832345     HPrz    A    G        1      2        2 
   8  chr8_82832345     ZBoe    A    G        0      0        2 
   8  chr8_82832345     ZGre    A    G        0      0        2 
   8  chr8_82832345     ZHar    A    G        0      0        2 
   8  chr8_82832345   Sample    A    G        1      2        2 
   8  chr8_82837936     AAsi    G    A        0      0        2 
   8  chr8_82837936     AKia    G    A        0      0        2 
   8  chr8_82837936     AOna    G    A        0      0        2 
   8  chr8_82837936     ASom    G    A        0      0        2 
   8  chr8_82837936     HCab    G    A        1      2        2 
   8  chr8_82837936     HPrz    G    A        1      2        2 
   8  chr8_82837936     ZBoe    G    A        0      0        2 
   8  chr8_82837936     ZGre    G    A        0      0        2 
   8  chr8_82837936     ZHar    G    A        0      0        2 
   8  chr8_82837936   Sample    G    A        0      0        2 
   8  chr8_82838771     AAsi    T    A        0      0        2 
   8  chr8_82838771     AKia    T    A        0      0        2 
   8  chr8_82838771     AOna    T    A        0      0        2 
   8  chr8_82838771     ASom    T    A        0      0        2 
   8  chr8_82838771     HCab    T    A        0      0        2 
   8  chr8_82838771     HPrz    T    A      0.5      1        2 
   8  chr8_82838771     ZBoe    T    A        0      0        2 
   8  chr8_82838771     ZGre    T    A        0      0        2 
   8  chr8_82838771     ZHar    T    A        0      0        2 
   8  chr8_82838771   Sample    T    A        0      0        2 
   8  chr8_82843432     AAsi    C    A        0      0        2 
   8  chr8_82843432     AKia    C    A        0      0        2 
   8  chr8_82843432     AOna    C    A        0      0        2 
   8  chr8_82843432     ASom    C    A        0      0        2 
   8  chr8_82843432     HCab    C    A        0      0        2 
   8  chr8_82843432     HPrz    C    A        0      0        2 
   8  chr8_82843432     ZBoe    C    A        1      2        2 
   8  chr8_82843432     ZGre    C    A        0      0        2 
   8  chr8_82843432     ZHar    C    A        0      0        2 
   8  chr8_82843432   Sample    C    A        0      0        2 
   8  chr8_82846067     AAsi    T    G        0      0        2 
   8  chr8_82846067     AKia    T    G        0      0        2 
   8  chr8_82846067     AOna    T    G        0      0        2 
   8  chr8_82846067     ASom    T    G        1      2        2 
   8  chr8_82846067     HCab    T    G        0      0        2 
   8  chr8_82846067     HPrz    T    G        0      0        2 
   8  chr8_82846067     ZBoe    T    G        0      0        2 
   8  chr8_82846067     ZGre    T    G        0      0        2 
   8  chr8_82846067     ZHar    T    G        0      0        2 
   8  chr8_82846067   Sample    T    G        0      0        2 
   8  chr8_82846621     AAsi    A    C        0      0        2 
   8  chr8_82846621     AKia    A    C        0      0        2 
   8  chr8_82846621     AOna    A    C        0      0        2 
   8  chr8_82846621     ASom    A    C        0      0        2 
   8  chr8_82846621     HCab    A    C        1      2        2 
   8  chr8_82846621     HPrz    A    C        1      2        2 
   8  chr8_82846621     ZBoe    A    C        0      0        2 
   8  chr8_82846621     ZGre    A    C        0      0        2 
   8  chr8_82846621     ZHar    A    C        0      0        2 
   8  chr8_82846621   Sample    A    C        0      0        2 
   8  chr8_82856292     AAsi    A    C        0      0        2 
   8  chr8_82856292     AKia    A    C        0      0        2 
   8  chr8_82856292     AOna    A    C        0      0        2 
   8  chr8_82856292     ASom    A    C        0      0        2 
   8  chr8_82856292     HCab    A    C        0      0        2 
   8  chr8_82856292     HPrz    A    C        0      0        2 
   8  chr8_82856292     ZBoe    A    C        0      0        2 
   8  chr8_82856292     ZGre    A    C        1      2        2 
   8  chr8_82856292     ZHar    A    C        0      0        2 
   8  chr8_82856292   Sample    A    C        0      0        2 
   8  chr8_82857858     AAsi    G    A        0      0        2 
   8  chr8_82857858     AKia    G    A        0      0        2 
   8  chr8_82857858     AOna    G    A        0      0        2 
   8  chr8_82857858     ASom    G    A        0      0        2 
   8  chr8_82857858     HCab    G    A        1      2        2 
   8  chr8_82857858     HPrz    G    A        1      2        2 
   8  chr8_82857858     ZBoe    G    A        0      0        2 
   8  chr8_82857858     ZGre    G    A        0      0        2 
   8  chr8_82857858     ZHar    G    A        0      0        2 
   8  chr8_82857858   Sample    G    A        0      0        2 
   8  chr8_82863645     AAsi    T    G        0      0        2 
   8  chr8_82863645     AKia    T    G        0      0        2 
   8  chr8_82863645     AOna    T    G      0.5      1        2 
   8  chr8_82863645     ASom    T    G        0      0        2 
   8  chr8_82863645     HCab    T    G        0      0        2 
   8  chr8_82863645     HPrz    T    G        0      0        2 
   8  chr8_82863645     ZBoe    T    G        0      0        2 
   8  chr8_82863645     ZGre    T    G        0      0        2 
   8  chr8_82863645     ZHar    T    G        0      0        2 
   8  chr8_82863645   Sample    T    G        0      0        2 
   8  chr8_82868551     AAsi    C    T        0      0        2 
   8  chr8_82868551     AKia    C    T        0      0        2 
   8  chr8_82868551     AOna    C    T        0      0        2 
   8  chr8_82868551     ASom    C    T        0      0        2 
   8  chr8_82868551     HCab    C    T      0.5      1        2 
   8  chr8_82868551     HPrz    C    T        0      0        2 
   8  chr8_82868551     ZBoe    C    T        0      0        2 
   8  chr8_82868551     ZGre    C    T        0      0        2 
   8  chr8_82868551     ZHar    C    T        0      0        2 
   8  chr8_82868551   Sample    C    T        0      0        2 
   8  chr8_82890760     AAsi    A    G        0      0        2 
   8  chr8_82890760     AKia    A    G        0      0        2 
   8  chr8_82890760     AOna    A    G        0      0        2 
   8  chr8_82890760     ASom    A    G        0      0        2 
   8  chr8_82890760     HCab    A    G      0.5      1        2 
   8  chr8_82890760     HPrz    A    G      0.5      1        2 
   8  chr8_82890760     ZBoe    A    G        0      0        2 
   8  chr8_82890760     ZGre    A    G        0      0        2 
   8  chr8_82890760     ZHar    A    G        0      0        2 
   8  chr8_82890760   Sample    A    G        0      0        2 
   8  chr8_82890795     AAsi    A    T        0      0        2 
   8  chr8_82890795     AKia    A    T        0      0        2 
   8  chr8_82890795     AOna    A    T        0      0        2 
   8  chr8_82890795     ASom    A    T        0      0        2 
   8  chr8_82890795     HCab    A    T        0      0        2 
   8  chr8_82890795     HPrz    A    T        0      0        2 
   8  chr8_82890795     ZBoe    A    T        0      0        2 
   8  chr8_82890795     ZGre    A    T        0      0        2 
   8  chr8_82890795     ZHar    A    T        1      2        2 
   8  chr8_82890795   Sample    A    T        0      0        2 
   8  chr8_82890965     AAsi    G    T        0      0        2 
   8  chr8_82890965     AKia    G    T        0      0        2 
   8  chr8_82890965     AOna    G    T        0      0        2 
   8  chr8_82890965     ASom    G    T        0      0        2 
   8  chr8_82890965     HCab    G    T        1      2        2 
   8  chr8_82890965     HPrz    G    T        1      2        2 
   8  chr8_82890965     ZBoe    G    T        0      0        2 
   8  chr8_82890965     ZGre    G    T        0      0        2 
   8  chr8_82890965     ZHar    G    T        0      0        2 
   8  chr8_82890965   Sample    G    T        0      0        2 
   8  chr8_82898803     AAsi    T    A        0      0        2 
   8  chr8_82898803     AKia    T    A        0      0        2 
   8  chr8_82898803     AOna    T    A      0.5      1        2 
   8  chr8_82898803     ASom    T    A        0      0        2 
   8  chr8_82898803     HCab    T    A        0      0        2 
   8  chr8_82898803     HPrz    T    A        0      0        2 
   8  chr8_82898803     ZBoe    T    A        0      0        2 
   8  chr8_82898803     ZGre    T    A        0      0        2 
   8  chr8_82898803     ZHar    T    A        0      0        2 
   8  chr8_82898803   Sample    T    A        0      0        2 
   8  chr8_82900407     AAsi    T    C        0      0        2 
   8  chr8_82900407     AKia    T    C        0      0        2 
   8  chr8_82900407     AOna    T    C        0      0        2 
   8  chr8_82900407     ASom    T    C        0      0        2 
   8  chr8_82900407     HCab    T    C      0.5      1        2 
   8  chr8_82900407     HPrz    T    C      0.5      1        2 
   8  chr8_82900407     ZBoe    T    C        0      0        2 
   8  chr8_82900407     ZGre    T    C        0      0        2 
   8  chr8_82900407     ZHar    T    C        0      0        2 
   8  chr8_82900407   Sample    T    C        0      0        2 
   8  chr8_82902580     AAsi    A    G        0      0        2 
   8  chr8_82902580     AKia    A    G        0      0        2 
   8  chr8_82902580     AOna    A    G        0      0        2 
   8  chr8_82902580     ASom    A    G        0      0        2 
   8  chr8_82902580     HCab    A    G        1      2        2 
   8  chr8_82902580     HPrz    A    G        1      2        2 
   8  chr8_82902580     ZBoe    A    G        0      0        2 
   8  chr8_82902580     ZGre    A    G        0      0        2 
   8  chr8_82902580     ZHar    A    G        0      0        2 
   8  chr8_82902580   Sample    A    G        0      0        2 
   8  chr8_82917460     AAsi    A    G        0      0        2 
   8  chr8_82917460     AKia    A    G        0      0        2 
   8  chr8_82917460     AOna    A    G        0      0        2 
   8  chr8_82917460     ASom    A    G        0      0        2 
   8  chr8_82917460     HCab    A    G      0.5      1        2 
   8  chr8_82917460     HPrz    A    G        0      0        2 
   8  chr8_82917460     ZBoe    A    G        0      0        2 
   8  chr8_82917460     ZGre    A    G        0      0        2 
   8  chr8_82917460     ZHar    A    G        0      0        2 
   8  chr8_82917460   Sample    A    G        0      0        2 
   8  chr8_82917843     AAsi    A    G        0      0        2 
   8  chr8_82917843     AKia    A    G        0      0        2 
   8  chr8_82917843     AOna    A    G        0      0        2 
   8  chr8_82917843     ASom    A    G        0      0        2 
   8  chr8_82917843     HCab    A    G        1      2        2 
   8  chr8_82917843     HPrz    A    G        1      2        2 
   8  chr8_82917843     ZBoe    A    G        0      0        2 
   8  chr8_82917843     ZGre    A    G        0      0        2 
   8  chr8_82917843     ZHar    A    G        0      0        2 
   8  chr8_82917843   Sample    A    G        0      0        2 
   8  chr8_82921191     AAsi    G    T        0      0        2 
   8  chr8_82921191     AKia    G    T        0      0        2 
   8  chr8_82921191     AOna    G    T        0      0        2 
   8  chr8_82921191     ASom    G    T        0      0        2 
   8  chr8_82921191     HCab    G    T        0      0        2 
   8  chr8_82921191     HPrz    G    T        0      0        2 
   8  chr8_82921191     ZBoe    G    T        1      2        2 
   8  chr8_82921191     ZGre    G    T        1      2        2 
   8  chr8_82921191     ZHar    G    T        1      2        2 
   8  chr8_82921191   Sample    G    T        0      0        2 
   8  chr8_82922628     AAsi    T    C        0      0        2 
   8  chr8_82922628     AKia    T    C        0      0        2 
   8  chr8_82922628     AOna    T    C        0      0        2 
   8  chr8_82922628     ASom    T    C        0      0        2 
   8  chr8_82922628     HCab    T    C        1      2        2 
   8  chr8_82922628     HPrz    T    C        1      2        2 
   8  chr8_82922628     ZBoe    T    C        0      0        2 
   8  chr8_82922628     ZGre    T    C        0      0        2 
   8  chr8_82922628     ZHar    T    C        0      0        2 
   8  chr8_82922628   Sample    T    C        0      0        2 
   8  chr8_82929269     AAsi    C    T        0      0        2 
   8  chr8_82929269     AKia    C    T        0      0        2 
   8  chr8_82929269     AOna    C    T        0      0        2 
   8  chr8_82929269     ASom    C    T        0      0        2 
   8  chr8_82929269     HCab    C    T        1      2        2 
   8  chr8_82929269     HPrz    C    T        1      2        2 
   8  chr8_82929269     ZBoe    C    T        0      0        2 
   8  chr8_82929269     ZGre    C    T        0      0        2 
   8  chr8_82929269     ZHar    C    T        0      0        2 
   8  chr8_82929269   Sample    C    T        0      0        2 
   8  chr8_82936564     AAsi    T    A        0      0        2 
   8  chr8_82936564     AKia    T    A        0      0        2 
   8  chr8_82936564     AOna    T    A        0      0        2 
   8  chr8_82936564     ASom    T    A        0      0        2 
   8  chr8_82936564     HCab    T    A        1      2        2 
   8  chr8_82936564     HPrz    T    A        1      2        2 
   8  chr8_82936564     ZBoe    T    A        0      0        2 
   8  chr8_82936564     ZGre    T    A        0      0        2 
   8  chr8_82936564     ZHar    T    A        0      0        2 
   8  chr8_82936564   Sample    T    A        0      0        2 
   8  chr8_82941093     AAsi    T    A        0      0        2 
   8  chr8_82941093     AKia    T    A        0      0        2 
   8  chr8_82941093     AOna    T    A        0      0        2 
   8  chr8_82941093     ASom    T    A        0      0        2 
   8  chr8_82941093     HCab    T    A        1      2        2 
   8  chr8_82941093     HPrz    T    A        1      2        2 
   8  chr8_82941093     ZBoe    T    A        0      0        2 
   8  chr8_82941093     ZGre    T    A        0      0        2 
   8  chr8_82941093     ZHar    T    A        0      0        2 
   8  chr8_82941093   Sample    T    A        0      0        2 
   8  chr8_82941619     AAsi    C    T        0      0        2 
   8  chr8_82941619     AKia    C    T        0      0        2 
   8  chr8_82941619     AOna    C    T        0      0        2 
   8  chr8_82941619     ASom    C    T        0      0        2 
   8  chr8_82941619     HCab    C    T      0.5      1        2 
   8  chr8_82941619     HPrz    C    T        1      2        2 
   8  chr8_82941619     ZBoe    C    T        0      0        2 
   8  chr8_82941619     ZGre    C    T        0      0        2 
   8  chr8_82941619     ZHar    C    T        0      0        2 
   8  chr8_82941619   Sample    C    T        0      0        2 
   8  chr8_82955833     AAsi    G    C        0      0        2 
   8  chr8_82955833     AKia    G    C        0      0        2 
   8  chr8_82955833     AOna    G    C        0      0        2 
   8  chr8_82955833     ASom    G    C        0      0        2 
   8  chr8_82955833     HCab    G    C        0      0        2 
   8  chr8_82955833     HPrz    G    C        0      0        2 
   8  chr8_82955833     ZBoe    G    C        0      0        2 
   8  chr8_82955833     ZGre    G    C        0      0        2 
   8  chr8_82955833     ZHar    G    C        1      2        2 
   8  chr8_82955833   Sample    G    C        0      0        2 
   8  chr8_82956488     AAsi    A    G        0      0        2 
   8  chr8_82956488     AKia    A    G        0      0        2 
   8  chr8_82956488     AOna    A    G        0      0        2 
   8  chr8_82956488     ASom    A    G        0      0        2 
   8  chr8_82956488     HCab    A    G        0      0        2 
   8  chr8_82956488     HPrz    A    G        0      0        2 
   8  chr8_82956488     ZBoe    A    G      0.5      1        2 
   8  chr8_82956488     ZGre    A    G        0      0        2 
   8  chr8_82956488     ZHar    A    G        0      0        2 
   8  chr8_82956488   Sample    A    G        0      0        2 
   8  chr8_82972471     AAsi    A    C        0      0        2 
   8  chr8_82972471     AKia    A    C        0      0        2 
   8  chr8_82972471     AOna    A    C        0      0        2 
   8  chr8_82972471     ASom    A    C        0      0        2 
   8  chr8_82972471     HCab    A    C        1      2        2 
   8  chr8_82972471     HPrz    A    C      0.5      1        2 
   8  chr8_82972471     ZBoe    A    C        0      0        2 
   8  chr8_82972471     ZGre    A    C        0      0        2 
   8  chr8_82972471     ZHar    A    C        0      0        2 
   8  chr8_82972471   Sample    A    C        0      0        2 
   8  chr8_82972778     AAsi    C    T        0      0        2 
   8  chr8_82972778     AKia    C    T        1      2        2 
   8  chr8_82972778     AOna    C    T        1      2        2 
   8  chr8_82972778     ASom    C    T        0      0        2 
   8  chr8_82972778     HCab    C    T        0      0        2 
   8  chr8_82972778     HPrz    C    T        0      0        2 
   8  chr8_82972778     ZBoe    C    T        0      0        2 
   8  chr8_82972778     ZGre    C    T        0      0        2 
   8  chr8_82972778     ZHar    C    T        0      0        2 
   8  chr8_82972778   Sample    C    T        0      0        2 
   8  chr8_82990517     AAsi    T    C        0      0        2 
   8  chr8_82990517     AKia    T    C        1      2        2 
   8  chr8_82990517     AOna    T    C      0.5      1        2 
   8  chr8_82990517     ASom    T    C        0      0        2 
   8  chr8_82990517     HCab    T    C        0      0        2 
   8  chr8_82990517     HPrz    T    C        0      0        2 
   8  chr8_82990517     ZBoe    T    C        0      0        2 
   8  chr8_82990517     ZGre    T    C        0      0        2 
   8  chr8_82990517     ZHar    T    C        0      0        2 
   8  chr8_82990517   Sample    T    C        0      0        2 
   8  chr8_82992494     AAsi    A    T        0      0        2 
   8  chr8_82992494     AKia    A    T        0      0        2 
   8  chr8_82992494     AOna    A    T        0      0        2 
   8  chr8_82992494     ASom    A    T        0      0        2 
   8  chr8_82992494     HCab    A    T      0.5      1        2 
   8  chr8_82992494     HPrz    A    T        0      0        2 
   8  chr8_82992494     ZBoe    A    T        0      0        2 
   8  chr8_82992494     ZGre    A    T        0      0        2 
   8  chr8_82992494     ZHar    A    T        0      0        2 
   8  chr8_82992494   Sample    A    T        0      0        2 
   8  chr8_82996935     AAsi    A    G        0      0        2 
   8  chr8_82996935     AKia    A    G        0      0        2 
   8  chr8_82996935     AOna    A    G        0      0        2 
   8  chr8_82996935     ASom    A    G        0      0        2 
   8  chr8_82996935     HCab    A    G        0      0        2 
   8  chr8_82996935     HPrz    A    G        0      0        2 
   8  chr8_82996935     ZBoe    A    G        0      0        2 
   8  chr8_82996935     ZGre    A    G      0.5      1        2 
   8  chr8_82996935     ZHar    A    G        0      0        2 
   8  chr8_82996935   Sample    A    G        0      0        2 
   8  chr8_82997008     AAsi    T    C        0      0        2 
   8  chr8_82997008     AKia    T    C        0      0        2 
   8  chr8_82997008     AOna    T    C      0.5      1        2 
   8  chr8_82997008     ASom    T    C        0      0        2 
   8  chr8_82997008     HCab    T    C        0      0        2 
   8  chr8_82997008     HPrz    T    C        0      0        2 
   8  chr8_82997008     ZBoe    T    C        0      0        2 
   8  chr8_82997008     ZGre    T    C        0      0        2 
   8  chr8_82997008     ZHar    T    C        0      0        2 
   8  chr8_82997008   Sample    T    C        0      0        2 
   8  chr8_82997295     AAsi    A    G        0      0        2 
   8  chr8_82997295     AKia    A    G        0      0        2 
   8  chr8_82997295     AOna    A    G        0      0        2 
   8  chr8_82997295     ASom    A    G        0      0        2 
   8  chr8_82997295     HCab    A    G        0      0        2 
   8  chr8_82997295     HPrz    A    G        0      0        2 
   8  chr8_82997295     ZBoe    A    G      0.5      1        2 
   8  chr8_82997295     ZGre    A    G        0      0        2 
   8  chr8_82997295     ZHar    A    G        0      0        2 
   8  chr8_82997295   Sample    A    G        0      0        2 
   8  chr8_82997682     AAsi    T    C        0      0        2 
   8  chr8_82997682     AKia    T    C        0      0        2 
   8  chr8_82997682     AOna    T    C        0      0        2 
   8  chr8_82997682     ASom    T    C        0      0        2 
   8  chr8_82997682     HCab    T    C      0.5      1        2 
   8  chr8_82997682     HPrz    T    C        1      2        2 
   8  chr8_82997682     ZBoe    T    C        0      0        2 
   8  chr8_82997682     ZGre    T    C        0      0        2 
   8  chr8_82997682     ZHar    T    C        0      0        2 
   8  chr8_82997682   Sample    T    C        0      0        2 
   8  chr8_83020625     AAsi    A    G        0      0        2 
   8  chr8_83020625     AKia    A    G        0      0        2 
   8  chr8_83020625     AOna    A    G        0      0        2 
   8  chr8_83020625     ASom    A    G        0      0        2 
   8  chr8_83020625     HCab    A    G        1      2        2 
   8  chr8_83020625     HPrz    A    G        1      2        2 
   8  chr8_83020625     ZBoe    A    G        0      0        2 
   8  chr8_83020625     ZGre    A    G        0      0        2 
   8  chr8_83020625     ZHar    A    G        0      0        2 
   8  chr8_83020625   Sample    A    G        0      0        2 
   8  chr8_83021693     AAsi    C    T        0      0        2 
   8  chr8_83021693     AKia    C    T        0      0        2 
   8  chr8_83021693     AOna    C    T        0      0        2 
   8  chr8_83021693     ASom    C    T        0      0        2 
   8  chr8_83021693     HCab    C    T        1      2        2 
   8  chr8_83021693     HPrz    C    T        1      2        2 
   8  chr8_83021693     ZBoe    C    T        0      0        2 
   8  chr8_83021693     ZGre    C    T        0      0        2 
   8  chr8_83021693     ZHar    C    T        0      0        2 
   8  chr8_83021693   Sample    C    T        0      0        2 
   8  chr8_83051663     AAsi    A    T        0      0        2 
   8  chr8_83051663     AKia    A    T        0      0        2 
   8  chr8_83051663     AOna    A    T        0      0        2 
   8  chr8_83051663     ASom    A    T        0      0        2 
   8  chr8_83051663     HCab    A    T        1      2        2 
   8  chr8_83051663     HPrz    A    T        1      2        2 
   8  chr8_83051663     ZBoe    A    T        0      0        2 
   8  chr8_83051663     ZGre    A    T        0      0        2 
   8  chr8_83051663     ZHar    A    T        0      0        2 
   8  chr8_83051663   Sample    A    T        0      0        2 
   8  chr8_83055658     AAsi    C    G        0      0        2 
   8  chr8_83055658     AKia    C    G        0      0        2 
   8  chr8_83055658     AOna    C    G        0      0        2 
   8  chr8_83055658     ASom    C    G        0      0        2 
   8  chr8_83055658     HCab    C    G        1      2        2 
   8  chr8_83055658     HPrz    C    G        1      2        2 
   8  chr8_83055658     ZBoe    C    G        0      0        2 
   8  chr8_83055658     ZGre    C    G        0      0        2 
   8  chr8_83055658     ZHar    C    G        0      0        2 
   8  chr8_83055658   Sample    C    G        0      0        2 
   8  chr8_83056393     AAsi    C    T        0      0        2 
   8  chr8_83056393     AKia    C    T        0      0        2 
   8  chr8_83056393     AOna    C    T        0      0        2 
   8  chr8_83056393     ASom    C    T        0      0        2 
   8  chr8_83056393     HCab    C    T        1      2        2 
   8  chr8_83056393     HPrz    C    T        1      2        2 
   8  chr8_83056393     ZBoe    C    T        0      0        2 
   8  chr8_83056393     ZGre    C    T        0      0        2 
   8  chr8_83056393     ZHar    C    T        0      0        2 
   8  chr8_83056393   Sample    C    T        0      0        2 
   8  chr8_83061667     AAsi    G    A        0      0        2 
   8  chr8_83061667     AKia    G    A        0      0        2 
   8  chr8_83061667     AOna    G    A      0.5      1        2 
   8  chr8_83061667     ASom    G    A        0      0        2 
   8  chr8_83061667     HCab    G    A        0      0        2 
   8  chr8_83061667     HPrz    G    A        0      0        2 
   8  chr8_83061667     ZBoe    G    A        0      0        2 
   8  chr8_83061667     ZGre    G    A        0      0        2 
   8  chr8_83061667     ZHar    G    A        0      0        2 
   8  chr8_83061667   Sample    G    A        0      0        2 
   8  chr8_83071045     AAsi    G    A        0      0        2 
   8  chr8_83071045     AKia    G    A        0      0        2 
   8  chr8_83071045     AOna    G    A        0      0        2 
   8  chr8_83071045     ASom    G    A        0      0        2 
   8  chr8_83071045     HCab    G    A      0.5      1        2 
   8  chr8_83071045     HPrz    G    A        0      0        2 
   8  chr8_83071045     ZBoe    G    A        0      0        2 
   8  chr8_83071045     ZGre    G    A        0      0        2 
   8  chr8_83071045     ZHar    G    A        0      0        2 
   8  chr8_83071045   Sample    G    A        0      0        2 
   8  chr8_83072510     AAsi    T    C        0      0        2 
   8  chr8_83072510     AKia    T    C        0      0        2 
   8  chr8_83072510     AOna    T    C        0      0        2 
   8  chr8_83072510     ASom    T    C        0      0        2 
   8  chr8_83072510     HCab    T    C        0      0        2 
   8  chr8_83072510     HPrz    T    C        0      0        2 
   8  chr8_83072510     ZBoe    T    C        0      0        2 
   8  chr8_83072510     ZGre    T    C      0.5      1        2 
   8  chr8_83072510     ZHar    T    C        0      0        2 
   8  chr8_83072510   Sample    T    C        0      0        2 
   8  chr8_83080218     AAsi    A    G      0.5      1        2 
   8  chr8_83080218     AKia    A    G        0      0        2 
   8  chr8_83080218     AOna    A    G        0      0        2 
   8  chr8_83080218     ASom    A    G        0      0        2 
   8  chr8_83080218     HCab    A    G        0      0        2 
   8  chr8_83080218     HPrz    A    G        0      0        2 
   8  chr8_83080218     ZBoe    A    G        0      0        2 
   8  chr8_83080218     ZGre    A    G        0      0        2 
   8  chr8_83080218     ZHar    A    G        0      0        2 
   8  chr8_83080218   Sample    A    G        0      0        2 
   8  chr8_83082726     AAsi    G    A        1      2        2 
   8  chr8_83082726     AKia    G    A        0      0        2 
   8  chr8_83082726     AOna    G    A      0.5      1        2 
   8  chr8_83082726     ASom    G    A        1      2        2 
   8  chr8_83082726     HCab    G    A        0      0        2 
   8  chr8_83082726     HPrz    G    A        0      0        2 
   8  chr8_83082726     ZBoe    G    A        0      0        2 
   8  chr8_83082726     ZGre    G    A        0      0        2 
   8  chr8_83082726     ZHar    G    A        0      0        2 
   8  chr8_83082726   Sample    G    A        1      2        2 
   8  chr8_83085146     AAsi    C    T        0      0        2 
   8  chr8_83085146     AKia    C    T      0.5      1        2 
   8  chr8_83085146     AOna    C    T        0      0        2 
   8  chr8_83085146     ASom    C    T        0      0        2 
   8  chr8_83085146     HCab    C    T        0      0        2 
   8  chr8_83085146     HPrz    C    T        0      0        2 
   8  chr8_83085146     ZBoe    C    T        0      0        2 
   8  chr8_83085146     ZGre    C    T        0      0        2 
   8  chr8_83085146     ZHar    C    T        0      0        2 
   8  chr8_83085146   Sample    C    T        0      0        2 
   8  chr8_83087016     AAsi    G    A        0      0        2 
   8  chr8_83087016     AKia    G    A        0      0        2 
   8  chr8_83087016     AOna    G    A        0      0        2 
   8  chr8_83087016     ASom    G    A        0      0        2 
   8  chr8_83087016     HCab    G    A        0      0        2 
   8  chr8_83087016     HPrz    G    A      0.5      1        2 
   8  chr8_83087016     ZBoe    G    A        0      0        2 
   8  chr8_83087016     ZGre    G    A        0      0        2 
   8  chr8_83087016     ZHar    G    A        0      0        2 
   8  chr8_83087016   Sample    G    A        0      0        2 
   8  chr8_83093759     AAsi    T    C        0      0        2 
   8  chr8_83093759     AKia    T    C        0      0        2 
   8  chr8_83093759     AOna    T    C        0      0        2 
   8  chr8_83093759     ASom    T    C        0      0        2 
   8  chr8_83093759     HCab    T    C        1      2        2 
   8  chr8_83093759     HPrz    T    C        1      2        2 
   8  chr8_83093759     ZBoe    T    C        0      0        2 
   8  chr8_83093759     ZGre    T    C        0      0        2 
   8  chr8_83093759     ZHar    T    C        0      0        2 
   8  chr8_83093759   Sample    T    C        0      0        2 
   8  chr8_83095236     AAsi    C    G        0      0        2 
   8  chr8_83095236     AKia    C    G      0.5      1        2 
   8  chr8_83095236     AOna    C    G      0.5      1        2 
   8  chr8_83095236     ASom    C    G        0      0        2 
   8  chr8_83095236     HCab    C    G        0      0        2 
   8  chr8_83095236     HPrz    C    G        0      0        2 
   8  chr8_83095236     ZBoe    C    G        0      0        2 
   8  chr8_83095236     ZGre    C    G        0      0        2 
   8  chr8_83095236     ZHar    C    G        0      0        2 
   8  chr8_83095236   Sample    C    G        0      0        2 
   8  chr8_83097961     AAsi    G    A        0      0        2 
   8  chr8_83097961     AKia    G    A        0      0        2 
   8  chr8_83097961     AOna    G    A        0      0        2 
   8  chr8_83097961     ASom    G    A        1      2        2 
   8  chr8_83097961     HCab    G    A        0      0        2 
   8  chr8_83097961     HPrz    G    A        0      0        2 
   8  chr8_83097961     ZBoe    G    A        0      0        2 
   8  chr8_83097961     ZGre    G    A        0      0        2 
   8  chr8_83097961     ZHar    G    A        0      0        2 
   8  chr8_83097961   Sample    G    A        0      0        2 
   8  chr8_83119885     AAsi    T    C        0      0        2 
   8  chr8_83119885     AKia    T    C        0      0        2 
   8  chr8_83119885     AOna    T    C      0.5      1        2 
   8  chr8_83119885     ASom    T    C        0      0        2 
   8  chr8_83119885     HCab    T    C        0      0        2 
   8  chr8_83119885     HPrz    T    C        0      0        2 
   8  chr8_83119885     ZBoe    T    C        0      0        2 
   8  chr8_83119885     ZGre    T    C        0      0        2 
   8  chr8_83119885     ZHar    T    C        0      0        2 
   8  chr8_83119885   Sample    T    C        0      0        2 
   8  chr8_83121920     AAsi    C    T        0      0        2 
   8  chr8_83121920     AKia    C    T        0      0        2 
   8  chr8_83121920     AOna    C    T        0      0        2 
   8  chr8_83121920     ASom    C    T        0      0        2 
   8  chr8_83121920     HCab    C    T        0      0        2 
   8  chr8_83121920     HPrz    C    T        0      0        2 
   8  chr8_83121920     ZBoe    C    T      0.5      1        2 
   8  chr8_83121920     ZGre    C    T        0      0        2 
   8  chr8_83121920     ZHar    C    T        0      0        2 
   8  chr8_83121920   Sample    C    T        0      0        2 
   8  chr8_83126155     AAsi    A    G        0      0        2 
   8  chr8_83126155     AKia    A    G        0      0        2 
   8  chr8_83126155     AOna    A    G        0      0        2 
   8  chr8_83126155     ASom    A    G        0      0        2 
   8  chr8_83126155     HCab    A    G        1      2        2 
   8  chr8_83126155     HPrz    A    G        1      2        2 
   8  chr8_83126155     ZBoe    A    G        0      0        2 
   8  chr8_83126155     ZGre    A    G        0      0        2 
   8  chr8_83126155     ZHar    A    G        0      0        2 
   8  chr8_83126155   Sample    A    G        0      0        2 
   8  chr8_83127463     AAsi    G    T        0      0        2 
   8  chr8_83127463     AKia    G    T        0      0        2 
   8  chr8_83127463     AOna    G    T        0      0        2 
   8  chr8_83127463     ASom    G    T        0      0        2 
   8  chr8_83127463     HCab    G    T        1      2        2 
   8  chr8_83127463     HPrz    G    T        1      2        2 
   8  chr8_83127463     ZBoe    G    T        0      0        2 
   8  chr8_83127463     ZGre    G    T        0      0        2 
   8  chr8_83127463     ZHar    G    T        0      0        2 
   8  chr8_83127463   Sample    G    T        0      0        2 
   8  chr8_83134835     AAsi    C    T        0      0        2 
   8  chr8_83134835     AKia    C    T        0      0        2 
   8  chr8_83134835     AOna    C    T        0      0        2 
   8  chr8_83134835     ASom    C    T        0      0        2 
   8  chr8_83134835     HCab    C    T        0      0        2 
   8  chr8_83134835     HPrz    C    T        0      0        2 
   8  chr8_83134835     ZBoe    C    T      0.5      1        2 
   8  chr8_83134835     ZGre    C    T        0      0        2 
   8  chr8_83134835     ZHar    C    T        0      0        2 
   8  chr8_83134835   Sample    C    T        0      0        2 
   8  chr8_83142200     AAsi    G    T        0      0        2 
   8  chr8_83142200     AKia    G    T        1      2        2 
   8  chr8_83142200     AOna    G    T        1      2        2 
   8  chr8_83142200     ASom    G    T        0      0        2 
   8  chr8_83142200     HCab    G    T        0      0        2 
   8  chr8_83142200     HPrz    G    T        0      0        2 
   8  chr8_83142200     ZBoe    G    T        0      0        2 
   8  chr8_83142200     ZGre    G    T        0      0        2 
   8  chr8_83142200     ZHar    G    T        0      0        2 
   8  chr8_83142200   Sample    G    T        0      0        2 
   8  chr8_83154426     AAsi    A    G        0      0        2 
   8  chr8_83154426     AKia    A    G      0.5      1        2 
   8  chr8_83154426     AOna    A    G        0      0        2 
   8  chr8_83154426     ASom    A    G        0      0        2 
   8  chr8_83154426     HCab    A    G        0      0        2 
   8  chr8_83154426     HPrz    A    G        0      0        2 
   8  chr8_83154426     ZBoe    A    G        0      0        2 
   8  chr8_83154426     ZGre    A    G        0      0        2 
   8  chr8_83154426     ZHar    A    G        0      0        2 
   8  chr8_83154426   Sample    A    G        0      0        2 
   8  chr8_83155313     AAsi    T    C        0      0        2 
   8  chr8_83155313     AKia    T    C        0      0        2 
   8  chr8_83155313     AOna    T    C        0      0        2 
   8  chr8_83155313     ASom    T    C        0      0        2 
   8  chr8_83155313     HCab    T    C        0      0        2 
   8  chr8_83155313     HPrz    T    C      0.5      1        2 
   8  chr8_83155313     ZBoe    T    C        0      0        2 
   8  chr8_83155313     ZGre    T    C        0      0        2 
   8  chr8_83155313     ZHar    T    C        0      0        2 
   8  chr8_83155313   Sample    T    C        0      0        2 
   8  chr8_83179530     AAsi    G    A        0      0        2 
   8  chr8_83179530     AKia    G    A        0      0        2 
   8  chr8_83179530     AOna    G    A        0      0        2 
   8  chr8_83179530     ASom    G    A        1      2        2 
   8  chr8_83179530     HCab    G    A        0      0        2 
   8  chr8_83179530     HPrz    G    A        0      0        2 
   8  chr8_83179530     ZBoe    G    A        0      0        2 
   8  chr8_83179530     ZGre    G    A        0      0        2 
   8  chr8_83179530     ZHar    G    A        0      0        2 
   8  chr8_83179530   Sample    G    A        0      0        2 
   8  chr8_83179757     AAsi    C    T        0      0        2 
   8  chr8_83179757     AKia    C    T        1      2        2 
   8  chr8_83179757     AOna    C    T      0.5      1        2 
   8  chr8_83179757     ASom    C    T        0      0        2 
   8  chr8_83179757     HCab    C    T        0      0        2 
   8  chr8_83179757     HPrz    C    T        0      0        2 
   8  chr8_83179757     ZBoe    C    T        1      2        2 
   8  chr8_83179757     ZGre    C    T        1      2        2 
   8  chr8_83179757     ZHar    C    T        1      2        2 
   8  chr8_83179757   Sample    C    T        0      0        2 
   8  chr8_83179794     AAsi    T    C        0      0        2 
   8  chr8_83179794     AKia    T    C        0      0        2 
   8  chr8_83179794     AOna    T    C        0      0        2 
   8  chr8_83179794     ASom    T    C        0      0        2 
   8  chr8_83179794     HCab    T    C        1      2        2 
   8  chr8_83179794     HPrz    T    C        1      2        2 
   8  chr8_83179794     ZBoe    T    C        0      0        2 
   8  chr8_83179794     ZGre    T    C        0      0        2 
   8  chr8_83179794     ZHar    T    C        0      0        2 
   8  chr8_83179794   Sample    T    C        0      0        2 
   8  chr8_83182426     AAsi    C    A        0      0        2 
   8  chr8_83182426     AKia    C    A        0      0        2 
   8  chr8_83182426     AOna    C    A        0      0        2 
   8  chr8_83182426     ASom    C    A        1      2        2 
   8  chr8_83182426     HCab    C    A        0      0        2 
   8  chr8_83182426     HPrz    C    A        0      0        2 
   8  chr8_83182426     ZBoe    C    A        0      0        2 
   8  chr8_83182426     ZGre    C    A        0      0        2 
   8  chr8_83182426     ZHar    C    A        0      0        2 
   8  chr8_83182426   Sample    C    A        0      0        2 
   8  chr8_83182768     AAsi    C    A        0      0        2 
   8  chr8_83182768     AKia    C    A        0      0        2 
   8  chr8_83182768     AOna    C    A        1      2        2 
   8  chr8_83182768     ASom    C    A        0      0        2 
   8  chr8_83182768     HCab    C    A        0      0        2 
   8  chr8_83182768     HPrz    C    A        0      0        2 
   8  chr8_83182768     ZBoe    C    A        0      0        2 
   8  chr8_83182768     ZGre    C    A        0      0        2 
   8  chr8_83182768     ZHar    C    A        0      0        2 
   8  chr8_83182768   Sample    C    A        0      0        2 
   8  chr8_83182979     AAsi    C    T        0      0        2 
   8  chr8_83182979     AKia    C    T        0      0        2 
   8  chr8_83182979     AOna    C    T        0      0        2 
   8  chr8_83182979     ASom    C    T        0      0        2 
   8  chr8_83182979     HCab    C    T        1      2        2 
   8  chr8_83182979     HPrz    C    T        1      2        2 
   8  chr8_83182979     ZBoe    C    T        0      0        2 
   8  chr8_83182979     ZGre    C    T        0      0        2 
   8  chr8_83182979     ZHar    C    T        0      0        2 
   8  chr8_83182979   Sample    C    T        0      0        2 
   8  chr8_83194908     AAsi    T    C        0      0        2 
   8  chr8_83194908     AKia    T    C        0      0        2 
   8  chr8_83194908     AOna    T    C        0      0        2 
   8  chr8_83194908     ASom    T    C        0      0        2 
   8  chr8_83194908     HCab    T    C        1      2        2 
   8  chr8_83194908     HPrz    T    C        1      2        2 
   8  chr8_83194908     ZBoe    T    C        0      0        2 
   8  chr8_83194908     ZGre    T    C        0      0        2 
   8  chr8_83194908     ZHar    T    C        0      0        2 
   8  chr8_83194908   Sample    T    C        0      0        2 
   8  chr8_83197636     AAsi    A    G        0      0        2 
   8  chr8_83197636     AKia    A    G        0      0        2 
   8  chr8_83197636     AOna    A    G        0      0        2 
   8  chr8_83197636     ASom    A    G        0      0        2 
   8  chr8_83197636     HCab    A    G        0      0        2 
   8  chr8_83197636     HPrz    A    G        0      0        2 
   8  chr8_83197636     ZBoe    A    G        0      0        2 
   8  chr8_83197636     ZGre    A    G        0      0        2 
   8  chr8_83197636     ZHar    A    G      0.5      1        2 
   8  chr8_83197636   Sample    A    G        0      0        2 
   8  chr8_83202608     AAsi    T    C        0      0        2 
   8  chr8_83202608     AKia    T    C      0.5      1        2 
   8  chr8_83202608     AOna    T    C        0      0        2 
   8  chr8_83202608     ASom    T    C        0      0        2 
   8  chr8_83202608     HCab    T    C        0      0        2 
   8  chr8_83202608     HPrz    T    C        0      0        2 
   8  chr8_83202608     ZBoe    T    C        0      0        2 
   8  chr8_83202608     ZGre    T    C        0      0        2 
   8  chr8_83202608     ZHar    T    C        0      0        2 
   8  chr8_83202608   Sample    T    C        0      0        2 
   8  chr8_83203345     AAsi    A    G        0      0        2 
   8  chr8_83203345     AKia    A    G        0      0        2 
   8  chr8_83203345     AOna    A    G        0      0        2 
   8  chr8_83203345     ASom    A    G        0      0        2 
   8  chr8_83203345     HCab    A    G        1      2        2 
   8  chr8_83203345     HPrz    A    G        0      0        2 
   8  chr8_83203345     ZBoe    A    G        0      0        2 
   8  chr8_83203345     ZGre    A    G        0      0        2 
   8  chr8_83203345     ZHar    A    G        0      0        2 
   8  chr8_83203345   Sample    A    G        0      0        2 
   8  chr8_83204944     AAsi    A    T        0      0        2 
   8  chr8_83204944     AKia    A    T        0      0        2 
   8  chr8_83204944     AOna    A    T        0      0        2 
   8  chr8_83204944     ASom    A    T        0      0        2 
   8  chr8_83204944     HCab    A    T      0.5      1        2 
   8  chr8_83204944     HPrz    A    T        0      0        2 
   8  chr8_83204944     ZBoe    A    T        0      0        2 
   8  chr8_83204944     ZGre    A    T        0      0        2 
   8  chr8_83204944     ZHar    A    T        0      0        2 
   8  chr8_83204944   Sample    A    T        0      0        2 
   8  chr8_83206921     AAsi    G    T        0      0        2 
   8  chr8_83206921     AKia    G    T        0      0        2 
   8  chr8_83206921     AOna    G    T        0      0        2 
   8  chr8_83206921     ASom    G    T        0      0        2 
   8  chr8_83206921     HCab    G    T        0      0        2 
   8  chr8_83206921     HPrz    G    T        0      0        2 
   8  chr8_83206921     ZBoe    G    T        0      0        2 
   8  chr8_83206921     ZGre    G    T        0      0        2 
   8  chr8_83206921     ZHar    G    T        1      2        2 
   8  chr8_83206921   Sample    G    T        0      0        2 
   8  chr8_83210411     AAsi    T    C        0      0        2 
   8  chr8_83210411     AKia    T    C        1      2        2 
   8  chr8_83210411     AOna    T    C      0.5      1        2 
   8  chr8_83210411     ASom    T    C        0      0        2 
   8  chr8_83210411     HCab    T    C        0      0        2 
   8  chr8_83210411     HPrz    T    C        0      0        2 
   8  chr8_83210411     ZBoe    T    C        0      0        2 
   8  chr8_83210411     ZGre    T    C        0      0        2 
   8  chr8_83210411     ZHar    T    C        0      0        2 
   8  chr8_83210411   Sample    T    C        0      0        2 
   8  chr8_83217327     AAsi    C    A        0      0        2 
   8  chr8_83217327     AKia    C    A        0      0        2 
   8  chr8_83217327     AOna    C    A        0      0        2 
   8  chr8_83217327     ASom    C    A        0      0        2 
   8  chr8_83217327     HCab    C    A        0      0        2 
   8  chr8_83217327     HPrz    C    A        0      0        2 
   8  chr8_83217327     ZBoe    C    A      0.5      1        2 
   8  chr8_83217327     ZGre    C    A        0      0        2 
   8  chr8_83217327     ZHar    C    A        0      0        2 
   8  chr8_83217327   Sample    C    A        0      0        2 
   8  chr8_83226377     AAsi    C    A        1      2        2 
   8  chr8_83226377     AKia    C    A        1      2        2 
   8  chr8_83226377     AOna    C    A        1      2        2 
   8  chr8_83226377     ASom    C    A        1      2        2 
   8  chr8_83226377     HCab    C    A        0      0        2 
   8  chr8_83226377     HPrz    C    A        0      0        2 
   8  chr8_83226377     ZBoe    C    A        0      0        2 
   8  chr8_83226377     ZGre    C    A        0      0        2 
   8  chr8_83226377     ZHar    C    A        0      0        2 
   8  chr8_83226377   Sample    C    A        1      2        2 
   8  chr8_83227546     AAsi    T    C        0      0        2 
   8  chr8_83227546     AKia    T    C        0      0        2 
   8  chr8_83227546     AOna    T    C        0      0        2 
   8  chr8_83227546     ASom    T    C        0      0        2 
   8  chr8_83227546     HCab    T    C        0      0        2 
   8  chr8_83227546     HPrz    T    C        0      0        2 
   8  chr8_83227546     ZBoe    T    C        0      0        2 
   8  chr8_83227546     ZGre    T    C        1      2        2 
   8  chr8_83227546     ZHar    T    C        0      0        2 
   8  chr8_83227546   Sample    T    C        0      0        2 
   8  chr8_83227550     AAsi    T    C        0      0        2 
   8  chr8_83227550     AKia    T    C        0      0        2 
   8  chr8_83227550     AOna    T    C        0      0        2 
   8  chr8_83227550     ASom    T    C        0      0        2 
   8  chr8_83227550     HCab    T    C        0      0        2 
   8  chr8_83227550     HPrz    T    C        0      0        2 
   8  chr8_83227550     ZBoe    T    C        1      2        2 
   8  chr8_83227550     ZGre    T    C        1      2        2 
   8  chr8_83227550     ZHar    T    C        1      2        2 
   8  chr8_83227550   Sample    T    C        0      0        2 
   8  chr8_83228442     AAsi    G    A        1      2        2 
   8  chr8_83228442     AKia    G    A        0      0        2 
   8  chr8_83228442     AOna    G    A        0      0        2 
   8  chr8_83228442     ASom    G    A        1      2        2 
   8  chr8_83228442     HCab    G    A        0      0        2 
   8  chr8_83228442     HPrz    G    A        0      0        2 
   8  chr8_83228442     ZBoe    G    A        0      0        2 
   8  chr8_83228442     ZGre    G    A        0      0        2 
   8  chr8_83228442     ZHar    G    A        0      0        2 
   8  chr8_83228442   Sample    G    A        1      2        2 
   8  chr8_83229805     AAsi    G    C        0      0        2 
   8  chr8_83229805     AKia    G    C        0      0        2 
   8  chr8_83229805     AOna    G    C        0      0        2 
   8  chr8_83229805     ASom    G    C        0      0        2 
   8  chr8_83229805     HCab    G    C        1      2        2 
   8  chr8_83229805     HPrz    G    C        0      0        2 
   8  chr8_83229805     ZBoe    G    C        0      0        2 
   8  chr8_83229805     ZGre    G    C        0      0        2 
   8  chr8_83229805     ZHar    G    C        0      0        2 
   8  chr8_83229805   Sample    G    C        0      0        2 
   8  chr8_83231325     AAsi    A    G        1      2        2 
   8  chr8_83231325     AKia    A    G        0      0        2 
   8  chr8_83231325     AOna    A    G        0      0        2 
   8  chr8_83231325     ASom    A    G        1      2        2 
   8  chr8_83231325     HCab    A    G        1      2        2 
   8  chr8_83231325     HPrz    A    G        1      2        2 
   8  chr8_83231325     ZBoe    A    G        0      0        2 
   8  chr8_83231325     ZGre    A    G        0      0        2 
   8  chr8_83231325     ZHar    A    G        0      0        2 
   8  chr8_83231325   Sample    A    G        1      2        2 
   8  chr8_83235415     AAsi    C    T        1      2        2 
   8  chr8_83235415     AKia    C    T        0      0        2 
   8  chr8_83235415     AOna    C    T        0      0        2 
   8  chr8_83235415     ASom    C    T        1      2        2 
   8  chr8_83235415     HCab    C    T        0      0        2 
   8  chr8_83235415     HPrz    C    T        0      0        2 
   8  chr8_83235415     ZBoe    C    T      0.5      1        2 
   8  chr8_83235415     ZGre    C    T        0      0        2 
   8  chr8_83235415     ZHar    C    T        0      0        2 
   8  chr8_83235415   Sample    C    T        1      2        2 
   8  chr8_83237058     AAsi    A    T        0      0        2 
   8  chr8_83237058     AKia    A    T        0      0        2 
   8  chr8_83237058     AOna    A    T        0      0        2 
   8  chr8_83237058     ASom    A    T        0      0        2 
   8  chr8_83237058     HCab    A    T        0      0        2 
   8  chr8_83237058     HPrz    A    T        0      0        2 
   8  chr8_83237058     ZBoe    A    T        0      0        2 
   8  chr8_83237058     ZGre    A    T        0      0        2 
   8  chr8_83237058     ZHar    A    T      0.5      1        2 
   8  chr8_83237058   Sample    A    T        0      0        2 
   8  chr8_83247878     AAsi    C    T        0      0        2 
   8  chr8_83247878     AKia    C    T        0      0        2 
   8  chr8_83247878     AOna    C    T        0      0        2 
   8  chr8_83247878     ASom    C    T        0      0        2 
   8  chr8_83247878     HCab    C    T        0      0        2 
   8  chr8_83247878     HPrz    C    T      0.5      1        2 
   8  chr8_83247878     ZBoe    C    T        0      0        2 
   8  chr8_83247878     ZGre    C    T        0      0        2 
   8  chr8_83247878     ZHar    C    T        0      0        2 
   8  chr8_83247878   Sample    C    T        0      0        2 
   8  chr8_83252889     AAsi    G    A        0      0        2 
   8  chr8_83252889     AKia    G    A        0      0        2 
   8  chr8_83252889     AOna    G    A        0      0        2 
   8  chr8_83252889     ASom    G    A        0      0        2 
   8  chr8_83252889     HCab    G    A        0      0        2 
   8  chr8_83252889     HPrz    G    A      0.5      1        2 
   8  chr8_83252889     ZBoe    G    A        0      0        2 
   8  chr8_83252889     ZGre    G    A        0      0        2 
   8  chr8_83252889     ZHar    G    A        0      0        2 
   8  chr8_83252889   Sample    G    A        0      0        2 
   8  chr8_83253279     AAsi    G    T        0      0        2 
   8  chr8_83253279     AKia    G    T        0      0        2 
   8  chr8_83253279     AOna    G    T        0      0        2 
   8  chr8_83253279     ASom    G    T        0      0        2 
   8  chr8_83253279     HCab    G    T        0      0        2 
   8  chr8_83253279     HPrz    G    T      0.5      1        2 
   8  chr8_83253279     ZBoe    G    T        0      0        2 
   8  chr8_83253279     ZGre    G    T        0      0        2 
   8  chr8_83253279     ZHar    G    T        0      0        2 
   8  chr8_83253279   Sample    G    T        0      0        2 
   8  chr8_83263070     AAsi    C    G        0      0        2 
   8  chr8_83263070     AKia    C    G      0.5      1        2 
   8  chr8_83263070     AOna    C    G      0.5      1        2 
   8  chr8_83263070     ASom    C    G        0      0        2 
   8  chr8_83263070     HCab    C    G        0      0        2 
   8  chr8_83263070     HPrz    C    G        0      0        2 
   8  chr8_83263070     ZBoe    C    G        0      0        2 
   8  chr8_83263070     ZGre    C    G        0      0        2 
   8  chr8_83263070     ZHar    C    G        0      0        2 
   8  chr8_83263070   Sample    C    G        0      0        2 
   8  chr8_83264250     AAsi    C    A        0      0        2 
   8  chr8_83264250     AKia    C    A        0      0        2 
   8  chr8_83264250     AOna    C    A        0      0        2 
   8  chr8_83264250     ASom    C    A        0      0        2 
   8  chr8_83264250     HCab    C    A        0      0        2 
   8  chr8_83264250     HPrz    C    A        0      0        2 
   8  chr8_83264250     ZBoe    C    A        0      0        2 
   8  chr8_83264250     ZGre    C    A        1      2        2 
   8  chr8_83264250     ZHar    C    A        0      0        2 
   8  chr8_83264250   Sample    C    A        0      0        2 
   8  chr8_83265651     AAsi    A    C        0      0        2 
   8  chr8_83265651     AKia    A    C      0.5      1        2 
   8  chr8_83265651     AOna    A    C        0      0        2 
   8  chr8_83265651     ASom    A    C        0      0        2 
   8  chr8_83265651     HCab    A    C        0      0        2 
   8  chr8_83265651     HPrz    A    C        0      0        2 
   8  chr8_83265651     ZBoe    A    C        0      0        2 
   8  chr8_83265651     ZGre    A    C        0      0        2 
   8  chr8_83265651     ZHar    A    C        0      0        2 
   8  chr8_83265651   Sample    A    C        0      0        2 
   8  chr8_83270959     AAsi    G    T        0      0        2 
   8  chr8_83270959     AKia    G    T        0      0        2 
   8  chr8_83270959     AOna    G    T        0      0        2 
   8  chr8_83270959     ASom    G    T        0      0        2 
   8  chr8_83270959     HCab    G    T        0      0        2 
   8  chr8_83270959     HPrz    G    T        0      0        2 
   8  chr8_83270959     ZBoe    G    T      0.5      1        2 
   8  chr8_83270959     ZGre    G    T        1      2        2 
   8  chr8_83270959     ZHar    G    T        1      2        2 
   8  chr8_83270959   Sample    G    T        0      0        2 
   8  chr8_83271688     AAsi    A    G        0      0        2 
   8  chr8_83271688     AKia    A    G        0      0        2 
   8  chr8_83271688     AOna    A    G        0      0        2 
   8  chr8_83271688     ASom    A    G        0      0        2 
   8  chr8_83271688     HCab    A    G        0      0        2 
   8  chr8_83271688     HPrz    A    G        0      0        2 
   8  chr8_83271688     ZBoe    A    G        0      0        2 
   8  chr8_83271688     ZGre    A    G        0      0        2 
   8  chr8_83271688     ZHar    A    G        1      2        2 
   8  chr8_83271688   Sample    A    G        0      0        2 
   8  chr8_83271900     AAsi    C    G        0      0        2 
   8  chr8_83271900     AKia    C    G        1      2        2 
   8  chr8_83271900     AOna    C    G        1      2        2 
   8  chr8_83271900     ASom    C    G        0      0        2 
   8  chr8_83271900     HCab    C    G        0      0        2 
   8  chr8_83271900     HPrz    C    G        0      0        2 
   8  chr8_83271900     ZBoe    C    G        0      0        2 
   8  chr8_83271900     ZGre    C    G        0      0        2 
   8  chr8_83271900     ZHar    C    G        0      0        2 
   8  chr8_83271900   Sample    C    G        0      0        2 
   8  chr8_83280897     AAsi    G    A        0      0        2 
   8  chr8_83280897     AKia    G    A        0      0        2 
   8  chr8_83280897     AOna    G    A        0      0        2 
   8  chr8_83280897     ASom    G    A        0      0        2 
   8  chr8_83280897     HCab    G    A        0      0        2 
   8  chr8_83280897     HPrz    G    A        0      0        2 
   8  chr8_83280897     ZBoe    G    A        1      2        2 
   8  chr8_83280897     ZGre    G    A        0      0        2 
   8  chr8_83280897     ZHar    G    A        0      0        2 
   8  chr8_83280897   Sample    G    A        0      0        2 
   8  chr8_83282128     AAsi    T    C        0      0        2 
   8  chr8_83282128     AKia    T    C        0      0        2 
   8  chr8_83282128     AOna    T    C        0      0        2 
   8  chr8_83282128     ASom    T    C        0      0        2 
   8  chr8_83282128     HCab    T    C        0      0        2 
   8  chr8_83282128     HPrz    T    C        0      0        2 
   8  chr8_83282128     ZBoe    T    C      0.5      1        2 
   8  chr8_83282128     ZGre    T    C        0      0        2 
   8  chr8_83282128     ZHar    T    C        0      0        2 
   8  chr8_83282128   Sample    T    C        0      0        2 
   8  chr8_83282764     AAsi    G    A        0      0        2 
   8  chr8_83282764     AKia    G    A      0.5      1        2 
   8  chr8_83282764     AOna    G    A        0      0        2 
   8  chr8_83282764     ASom    G    A        0      0        2 
   8  chr8_83282764     HCab    G    A        0      0        2 
   8  chr8_83282764     HPrz    G    A        0      0        2 
   8  chr8_83282764     ZBoe    G    A        0      0        2 
   8  chr8_83282764     ZGre    G    A        0      0        2 
   8  chr8_83282764     ZHar    G    A        0      0        2 
   8  chr8_83282764   Sample    G    A        0      0        2 
   8  chr8_83288253     AAsi    A    G        0      0        2 
   8  chr8_83288253     AKia    A    G        1      2        2 
   8  chr8_83288253     AOna    A    G      0.5      1        2 
   8  chr8_83288253     ASom    A    G        0      0        2 
   8  chr8_83288253     HCab    A    G        0      0        2 
   8  chr8_83288253     HPrz    A    G        0      0        2 
   8  chr8_83288253     ZBoe    A    G        0      0        2 
   8  chr8_83288253     ZGre    A    G        0      0        2 
   8  chr8_83288253     ZHar    A    G        0      0        2 
   8  chr8_83288253   Sample    A    G        0      0        2 
   8  chr8_83288514     AAsi    C    G        0      0        2 
   8  chr8_83288514     AKia    C    G      0.5      1        2 
   8  chr8_83288514     AOna    C    G        0      0        2 
   8  chr8_83288514     ASom    C    G        0      0        2 
   8  chr8_83288514     HCab    C    G        0      0        2 
   8  chr8_83288514     HPrz    C    G        0      0        2 
   8  chr8_83288514     ZBoe    C    G        0      0        2 
   8  chr8_83288514     ZGre    C    G        0      0        2 
   8  chr8_83288514     ZHar    C    G        0      0        2 
   8  chr8_83288514   Sample    C    G        0      0        2 
   8  chr8_83289087     AAsi    C    G        0      0        2 
   8  chr8_83289087     AKia    C    G        0      0        2 
   8  chr8_83289087     AOna    C    G        0      0        2 
   8  chr8_83289087     ASom    C    G        0      0        2 
   8  chr8_83289087     HCab    C    G        0      0        2 
   8  chr8_83289087     HPrz    C    G        0      0        2 
   8  chr8_83289087     ZBoe    C    G        1      2        2 
   8  chr8_83289087     ZGre    C    G        0      0        2 
   8  chr8_83289087     ZHar    C    G        0      0        2 
   8  chr8_83289087   Sample    C    G        0      0        2 
   8  chr8_83292226     AAsi    T    A        0      0        2 
   8  chr8_83292226     AKia    T    A        0      0        2 
   8  chr8_83292226     AOna    T    A        0      0        2 
   8  chr8_83292226     ASom    T    A        0      0        2 
   8  chr8_83292226     HCab    T    A        1      2        2 
   8  chr8_83292226     HPrz    T    A        1      2        2 
   8  chr8_83292226     ZBoe    T    A        0      0        2 
   8  chr8_83292226     ZGre    T    A        0      0        2 
   8  chr8_83292226     ZHar    T    A        0      0        2 
   8  chr8_83292226   Sample    T    A        0      0        2 
   8  chr8_83294398     AAsi    A    G        0      0        2 
   8  chr8_83294398     AKia    A    G        0      0        2 
   8  chr8_83294398     AOna    A    G        0      0        2 
   8  chr8_83294398     ASom    A    G        0      0        2 
   8  chr8_83294398     HCab    A    G        0      0        2 
   8  chr8_83294398     HPrz    A    G        0      0        2 
   8  chr8_83294398     ZBoe    A    G      0.5      1        2 
   8  chr8_83294398     ZGre    A    G        0      0        2 
   8  chr8_83294398     ZHar    A    G        0      0        2 
   8  chr8_83294398   Sample    A    G        0      0        2 
   8  chr8_83294638     AAsi    G    T        0      0        2 
   8  chr8_83294638     AKia    G    T        0      0        2 
   8  chr8_83294638     AOna    G    T        0      0        2 
   8  chr8_83294638     ASom    G    T        0      0        2 
   8  chr8_83294638     HCab    G    T        0      0        2 
   8  chr8_83294638     HPrz    G    T        0      0        2 
   8  chr8_83294638     ZBoe    G    T        1      2        2 
   8  chr8_83294638     ZGre    G    T        0      0        2 
   8  chr8_83294638     ZHar    G    T        0      0        2 
   8  chr8_83294638   Sample    G    T        0      0        2 
   8  chr8_83296236     AAsi    A    T        1      2        2 
   8  chr8_83296236     AKia    A    T        0      0        2 
   8  chr8_83296236     AOna    A    T        0      0        2 
   8  chr8_83296236     ASom    A    T        1      2        2 
   8  chr8_83296236     HCab    A    T        0      0        2 
   8  chr8_83296236     HPrz    A    T        0      0        2 
   8  chr8_83296236     ZBoe    A    T        0      0        2 
   8  chr8_83296236     ZGre    A    T        0      0        2 
   8  chr8_83296236     ZHar    A    T        0      0        2 
   8  chr8_83296236   Sample    A    T        1      2        2 
   8  chr8_83296679     AAsi    C    T        0      0        2 
   8  chr8_83296679     AKia    C    T        0      0        2 
   8  chr8_83296679     AOna    C    T        0      0        2 
   8  chr8_83296679     ASom    C    T        0      0        2 
   8  chr8_83296679     HCab    C    T        0      0        2 
   8  chr8_83296679     HPrz    C    T        0      0        2 
   8  chr8_83296679     ZBoe    C    T        0      0        2 
   8  chr8_83296679     ZGre    C    T        0      0        2 
   8  chr8_83296679     ZHar    C    T        1      2        2 
   8  chr8_83296679   Sample    C    T        0      0        2 
   8  chr8_83305864     AAsi    A    G      0.5      1        2 
   8  chr8_83305864     AKia    A    G        0      0        2 
   8  chr8_83305864     AOna    A    G        0      0        2 
   8  chr8_83305864     ASom    A    G        1      2        2 
   8  chr8_83305864     HCab    A    G        0      0        2 
   8  chr8_83305864     HPrz    A    G        0      0        2 
   8  chr8_83305864     ZBoe    A    G        0      0        2 
   8  chr8_83305864     ZGre    A    G        0      0        2 
   8  chr8_83305864     ZHar    A    G        0      0        2 
   8  chr8_83305864   Sample    A    G        0      0        2 
   8  chr8_83316432     AAsi    A    G        0      0        2 
   8  chr8_83316432     AKia    A    G        0      0        2 
   8  chr8_83316432     AOna    A    G      0.5      1        2 
   8  chr8_83316432     ASom    A    G        0      0        2 
   8  chr8_83316432     HCab    A    G        1      2        2 
   8  chr8_83316432     HPrz    A    G        1      2        2 
   8  chr8_83316432     ZBoe    A    G        0      0        2 
   8  chr8_83316432     ZGre    A    G        0      0        2 
   8  chr8_83316432     ZHar    A    G        1      2        2 
   8  chr8_83316432   Sample    A    G        0      0        2 
   8  chr8_83322139     AAsi    C    T        0      0        2 
   8  chr8_83322139     AKia    C    T        0      0        2 
   8  chr8_83322139     AOna    C    T        0      0        2 
   8  chr8_83322139     ASom    C    T        1      2        2 
   8  chr8_83322139     HCab    C    T        0      0        2 
   8  chr8_83322139     HPrz    C    T        0      0        2 
   8  chr8_83322139     ZBoe    C    T        0      0        2 
   8  chr8_83322139     ZGre    C    T        0      0        2 
   8  chr8_83322139     ZHar    C    T        0      0        2 
   8  chr8_83322139   Sample    C    T        0      0        2 
   8  chr8_83323768     AAsi    T    C        0      0        2 
   8  chr8_83323768     AKia    T    C      0.5      1        2 
   8  chr8_83323768     AOna    T    C        0      0        2 
   8  chr8_83323768     ASom    T    C        0      0        2 
   8  chr8_83323768     HCab    T    C        0      0        2 
   8  chr8_83323768     HPrz    T    C        0      0        2 
   8  chr8_83323768     ZBoe    T    C        0      0        2 
   8  chr8_83323768     ZGre    T    C        0      0        2 
   8  chr8_83323768     ZHar    T    C        0      0        2 
   8  chr8_83323768   Sample    T    C        0      0        2 
   8  chr8_83326386     AAsi    A    G        0      0        2 
   8  chr8_83326386     AKia    A    G        0      0        2 
   8  chr8_83326386     AOna    A    G        0      0        2 
   8  chr8_83326386     ASom    A    G        0      0        2 
   8  chr8_83326386     HCab    A    G        1      2        2 
   8  chr8_83326386     HPrz    A    G      0.5      1        2 
   8  chr8_83326386     ZBoe    A    G        0      0        2 
   8  chr8_83326386     ZGre    A    G        0      0        2 
   8  chr8_83326386     ZHar    A    G        0      0        2 
   8  chr8_83326386   Sample    A    G        0      0        2 
   8  chr8_83328550     AAsi    T    G      0.5      1        2 
   8  chr8_83328550     AKia    T    G        0      0        2 
   8  chr8_83328550     AOna    T    G        0      0        2 
   8  chr8_83328550     ASom    T    G        0      0        2 
   8  chr8_83328550     HCab    T    G        0      0        2 
   8  chr8_83328550     HPrz    T    G        0      0        2 
   8  chr8_83328550     ZBoe    T    G        0      0        2 
   8  chr8_83328550     ZGre    T    G        0      0        2 
   8  chr8_83328550     ZHar    T    G        0      0        2 
   8  chr8_83328550   Sample    T    G        0      0        2 
   8  chr8_83342434     AAsi    T    A        0      0        2 
   8  chr8_83342434     AKia    T    A        0      0        2 
   8  chr8_83342434     AOna    T    A        0      0        2 
   8  chr8_83342434     ASom    T    A        1      2        2 
   8  chr8_83342434     HCab    T    A        0      0        2 
   8  chr8_83342434     HPrz    T    A        0      0        2 
   8  chr8_83342434     ZBoe    T    A        0      0        2 
   8  chr8_83342434     ZGre    T    A        0      0        2 
   8  chr8_83342434     ZHar    T    A        0      0        2 
   8  chr8_83342434   Sample    T    A        0      0        2 
   8  chr8_83342743     AAsi    T    C        0      0        2 
   8  chr8_83342743     AKia    T    C      0.5      1        2 
   8  chr8_83342743     AOna    T    C        0      0        2 
   8  chr8_83342743     ASom    T    C        0      0        2 
   8  chr8_83342743     HCab    T    C        0      0        2 
   8  chr8_83342743     HPrz    T    C        0      0        2 
   8  chr8_83342743     ZBoe    T    C        0      0        2 
   8  chr8_83342743     ZGre    T    C        0      0        2 
   8  chr8_83342743     ZHar    T    C        0      0        2 
   8  chr8_83342743   Sample    T    C        0      0        2 
   8  chr8_83352750     AAsi    C    T        0      0        2 
   8  chr8_83352750     AKia    C    T        0      0        2 
   8  chr8_83352750     AOna    C    T        0      0        2 
   8  chr8_83352750     ASom    C    T        0      0        2 
   8  chr8_83352750     HCab    C    T        0      0        2 
   8  chr8_83352750     HPrz    C    T        0      0        2 
   8  chr8_83352750     ZBoe    C    T        0      0        2 
   8  chr8_83352750     ZGre    C    T        1      2        2 
   8  chr8_83352750     ZHar    C    T        0      0        2 
   8  chr8_83352750   Sample    C    T        0      0        2 
   8  chr8_83354198     AAsi    C    A        0      0        2 
   8  chr8_83354198     AKia    C    A      0.5      1        2 
   8  chr8_83354198     AOna    C    A        0      0        2 
   8  chr8_83354198     ASom    C    A        0      0        2 
   8  chr8_83354198     HCab    C    A        0      0        2 
   8  chr8_83354198     HPrz    C    A        0      0        2 
   8  chr8_83354198     ZBoe    C    A        0      0        2 
   8  chr8_83354198     ZGre    C    A        0      0        2 
   8  chr8_83354198     ZHar    C    A        0      0        2 
   8  chr8_83354198   Sample    C    A        0      0        2 
   8  chr8_83358918     AAsi    C    A        0      0        2 
   8  chr8_83358918     AKia    C    A      0.5      1        2 
   8  chr8_83358918     AOna    C    A        0      0        2 
   8  chr8_83358918     ASom    C    A        0      0        2 
   8  chr8_83358918     HCab    C    A        0      0        2 
   8  chr8_83358918     HPrz    C    A        0      0        2 
   8  chr8_83358918     ZBoe    C    A        0      0        2 
   8  chr8_83358918     ZGre    C    A        0      0        2 
   8  chr8_83358918     ZHar    C    A        0      0        2 
   8  chr8_83358918   Sample    C    A        0      0        2 
   8  chr8_83359877     AAsi    G    C      0.5      1        2 
   8  chr8_83359877     AKia    G    C        0      0        2 
   8  chr8_83359877     AOna    G    C        0      0        2 
   8  chr8_83359877     ASom    G    C        0      0        2 
   8  chr8_83359877     HCab    G    C        0      0        2 
   8  chr8_83359877     HPrz    G    C        0      0        2 
   8  chr8_83359877     ZBoe    G    C        0      0        2 
   8  chr8_83359877     ZGre    G    C        0      0        2 
   8  chr8_83359877     ZHar    G    C        0      0        2 
   8  chr8_83359877   Sample    G    C        0      0        2 
   8  chr8_83364391     AAsi    C    T        0      0        2 
   8  chr8_83364391     AKia    C    T        0      0        2 
   8  chr8_83364391     AOna    C    T        0      0        2 
   8  chr8_83364391     ASom    C    T        0      0        2 
   8  chr8_83364391     HCab    C    T        1      2        2 
   8  chr8_83364391     HPrz    C    T        1      2        2 
   8  chr8_83364391     ZBoe    C    T        0      0        2 
   8  chr8_83364391     ZGre    C    T        0      0        2 
   8  chr8_83364391     ZHar    C    T        0      0        2 
   8  chr8_83364391   Sample    C    T        0      0        2 
   8  chr8_83368629     AAsi    G    A        0      0        2 
   8  chr8_83368629     AKia    G    A        0      0        2 
   8  chr8_83368629     AOna    G    A        0      0        2 
   8  chr8_83368629     ASom    G    A        0      0        2 
   8  chr8_83368629     HCab    G    A        0      0        2 
   8  chr8_83368629     HPrz    G    A        0      0        2 
   8  chr8_83368629     ZBoe    G    A      0.5      1        2 
   8  chr8_83368629     ZGre    G    A        1      2        2 
   8  chr8_83368629     ZHar    G    A        0      0        2 
   8  chr8_83368629   Sample    G    A        0      0        2 
   8  chr8_83375205     AAsi    G    A        0      0        2 
   8  chr8_83375205     AKia    G    A        0      0        2 
   8  chr8_83375205     AOna    G    A        0      0        2 
   8  chr8_83375205     ASom    G    A        0      0        2 
   8  chr8_83375205     HCab    G    A        0      0        2 
   8  chr8_83375205     HPrz    G    A        0      0        2 
   8  chr8_83375205     ZBoe    G    A        0      0        2 
   8  chr8_83375205     ZGre    G    A        0      0        2 
   8  chr8_83375205     ZHar    G    A        1      2        2 
   8  chr8_83375205   Sample    G    A        0      0        2 
   8  chr8_83378007     AAsi    A    T        0      0        2 
   8  chr8_83378007     AKia    A    T        0      0        2 
   8  chr8_83378007     AOna    A    T        0      0        2 
   8  chr8_83378007     ASom    A    T        0      0        2 
   8  chr8_83378007     HCab    A    T        0      0        2 
   8  chr8_83378007     HPrz    A    T        0      0        2 
   8  chr8_83378007     ZBoe    A    T        1      2        2 
   8  chr8_83378007     ZGre    A    T        0      0        2 
   8  chr8_83378007     ZHar    A    T        1      2        2 
   8  chr8_83378007   Sample    A    T        0      0        2 
   8  chr8_83378624     AAsi    A    G        0      0        2 
   8  chr8_83378624     AKia    A    G        0      0        2 
   8  chr8_83378624     AOna    A    G        0      0        2 
   8  chr8_83378624     ASom    A    G        0      0        2 
   8  chr8_83378624     HCab    A    G        0      0        2 
   8  chr8_83378624     HPrz    A    G        0      0        2 
   8  chr8_83378624     ZBoe    A    G      0.5      1        2 
   8  chr8_83378624     ZGre    A    G        0      0        2 
   8  chr8_83378624     ZHar    A    G        0      0        2 
   8  chr8_83378624   Sample    A    G        0      0        2 
   8  chr8_83381442     AAsi    C    A        0      0        2 
   8  chr8_83381442     AKia    C    A        0      0        2 
   8  chr8_83381442     AOna    C    A        0      0        2 
   8  chr8_83381442     ASom    C    A        0      0        2 
   8  chr8_83381442     HCab    C    A        0      0        2 
   8  chr8_83381442     HPrz    C    A        0      0        2 
   8  chr8_83381442     ZBoe    C    A        0      0        2 
   8  chr8_83381442     ZGre    C    A        1      2        2 
   8  chr8_83381442     ZHar    C    A        0      0        2 
   8  chr8_83381442   Sample    C    A        0      0        2 
   8  chr8_83385420     AAsi    C    T        0      0        2 
   8  chr8_83385420     AKia    C    T        0      0        2 
   8  chr8_83385420     AOna    C    T        0      0        2 
   8  chr8_83385420     ASom    C    T        0      0        2 
   8  chr8_83385420     HCab    C    T        1      2        2 
   8  chr8_83385420     HPrz    C    T        1      2        2 
   8  chr8_83385420     ZBoe    C    T        0      0        2 
   8  chr8_83385420     ZGre    C    T        0      0        2 
   8  chr8_83385420     ZHar    C    T        0      0        2 
   8  chr8_83385420   Sample    C    T        0      0        2 
   8  chr8_83390999     AAsi    A    G        0      0        2 
   8  chr8_83390999     AKia    A    G        0      0        2 
   8  chr8_83390999     AOna    A    G        0      0        2 
   8  chr8_83390999     ASom    A    G        0      0        2 
   8  chr8_83390999     HCab    A    G        1      2        2 
   8  chr8_83390999     HPrz    A    G        0      0        2 
   8  chr8_83390999     ZBoe    A    G        0      0        2 
   8  chr8_83390999     ZGre    A    G        0      0        2 
   8  chr8_83390999     ZHar    A    G        0      0        2 
   8  chr8_83390999   Sample    A    G        0      0        2 
   8  chr8_83400254     AAsi    G    A        0      0        2 
   8  chr8_83400254     AKia    G    A        0      0        2 
   8  chr8_83400254     AOna    G    A        0      0        2 
   8  chr8_83400254     ASom    G    A        0      0        2 
   8  chr8_83400254     HCab    G    A        0      0        2 
   8  chr8_83400254     HPrz    G    A        0      0        2 
   8  chr8_83400254     ZBoe    G    A      0.5      1        2 
   8  chr8_83400254     ZGre    G    A        0      0        2 
   8  chr8_83400254     ZHar    G    A        0      0        2 
   8  chr8_83400254   Sample    G    A        0      0        2 
   8  chr8_83402004     AAsi    A    T        0      0        2 
   8  chr8_83402004     AKia    A    T      0.5      1        2 
   8  chr8_83402004     AOna    A    T        0      0        2 
   8  chr8_83402004     ASom    A    T        0      0        2 
   8  chr8_83402004     HCab    A    T        0      0        2 
   8  chr8_83402004     HPrz    A    T        0      0        2 
   8  chr8_83402004     ZBoe    A    T        0      0        2 
   8  chr8_83402004     ZGre    A    T        0      0        2 
   8  chr8_83402004     ZHar    A    T        0      0        2 
   8  chr8_83402004   Sample    A    T        0      0        2 
   8  chr8_83402441     AAsi    T    C        0      0        2 
   8  chr8_83402441     AKia    T    C        0      0        2 
   8  chr8_83402441     AOna    T    C        0      0        2 
   8  chr8_83402441     ASom    T    C        0      0        2 
   8  chr8_83402441     HCab    T    C        0      0        2 
   8  chr8_83402441     HPrz    T    C      0.5      1        2 
   8  chr8_83402441     ZBoe    T    C        0      0        2 
   8  chr8_83402441     ZGre    T    C        0      0        2 
   8  chr8_83402441     ZHar    T    C        0      0        2 
   8  chr8_83402441   Sample    T    C        0      0        2 
   8  chr8_83403847     AAsi    C    T        0      0        2 
   8  chr8_83403847     AKia    C    T        0      0        2 
   8  chr8_83403847     AOna    C    T        0      0        2 
   8  chr8_83403847     ASom    C    T        0      0        2 
   8  chr8_83403847     HCab    C    T        1      2        2 
   8  chr8_83403847     HPrz    C    T        1      2        2 
   8  chr8_83403847     ZBoe    C    T        0      0        2 
   8  chr8_83403847     ZGre    C    T        0      0        2 
   8  chr8_83403847     ZHar    C    T        0      0        2 
   8  chr8_83403847   Sample    C    T        0      0        2 
   8  chr8_83409701     AAsi    T    C        0      0        2 
   8  chr8_83409701     AKia    T    C        0      0        2 
   8  chr8_83409701     AOna    T    C        0      0        2 
   8  chr8_83409701     ASom    T    C        0      0        2 
   8  chr8_83409701     HCab    T    C        0      0        2 
   8  chr8_83409701     HPrz    T    C        0      0        2 
   8  chr8_83409701     ZBoe    T    C        0      0        2 
   8  chr8_83409701     ZGre    T    C      0.5      1        2 
   8  chr8_83409701     ZHar    T    C        0      0        2 
   8  chr8_83409701   Sample    T    C        0      0        2 
   8  chr8_83417589     AAsi    T    G        0      0        2 
   8  chr8_83417589     AKia    T    G        0      0        2 
   8  chr8_83417589     AOna    T    G        0      0        2 
   8  chr8_83417589     ASom    T    G        0      0        2 
   8  chr8_83417589     HCab    T    G        0      0        2 
   8  chr8_83417589     HPrz    T    G        0      0        2 
   8  chr8_83417589     ZBoe    T    G        0      0        2 
   8  chr8_83417589     ZGre    T    G        1      2        2 
   8  chr8_83417589     ZHar    T    G        0      0        2 
   8  chr8_83417589   Sample    T    G        0      0        2 
   8  chr8_83437024     AAsi    A    G        0      0        2 
   8  chr8_83437024     AKia    A    G        0      0        2 
   8  chr8_83437024     AOna    A    G        0      0        2 
   8  chr8_83437024     ASom    A    G        0      0        2 
   8  chr8_83437024     HCab    A    G        1      2        2 
   8  chr8_83437024     HPrz    A    G        1      2        2 
   8  chr8_83437024     ZBoe    A    G      0.5      1        2 
   8  chr8_83437024     ZGre    A    G      0.5      1        2 
   8  chr8_83437024     ZHar    A    G        0      0        2 
   8  chr8_83437024   Sample    A    G        0      0        2 
   8  chr8_83445005     AAsi    A    G        0      0        2 
   8  chr8_83445005     AKia    A    G        0      0        2 
   8  chr8_83445005     AOna    A    G        0      0        2 
   8  chr8_83445005     ASom    A    G        0      0        2 
   8  chr8_83445005     HCab    A    G        0      0        2 
   8  chr8_83445005     HPrz    A    G        0      0        2 
   8  chr8_83445005     ZBoe    A    G        0      0        2 
   8  chr8_83445005     ZGre    A    G      0.5      1        2 
   8  chr8_83445005     ZHar    A    G        0      0        2 
   8  chr8_83445005   Sample    A    G        0      0        2 
   8  chr8_83447214     AAsi    C    T        0      0        2 
   8  chr8_83447214     AKia    C    T        0      0        2 
   8  chr8_83447214     AOna    C    T        0      0        2 
   8  chr8_83447214     ASom    C    T        0      0        2 
   8  chr8_83447214     HCab    C    T        1      2        2 
   8  chr8_83447214     HPrz    C    T        1      2        2 
   8  chr8_83447214     ZBoe    C    T        1      2        2 
   8  chr8_83447214     ZGre    C    T      0.5      1        2 
   8  chr8_83447214     ZHar    C    T        1      2        2 
   8  chr8_83447214   Sample    C    T        0      0        2 
   8  chr8_83450614     AAsi    G    A        0      0        2 
   8  chr8_83450614     AKia    G    A        0      0        2 
   8  chr8_83450614     AOna    G    A        0      0        2 
   8  chr8_83450614     ASom    G    A        0      0        2 
   8  chr8_83450614     HCab    G    A        1      2        2 
   8  chr8_83450614     HPrz    G    A        1      2        2 
   8  chr8_83450614     ZBoe    G    A        0      0        2 
   8  chr8_83450614     ZGre    G    A        0      0        2 
   8  chr8_83450614     ZHar    G    A        0      0        2 
   8  chr8_83450614   Sample    G    A        0      0        2 
   8  chr8_83454728     AAsi    G    A        0      0        2 
   8  chr8_83454728     AKia    G    A        0      0        2 
   8  chr8_83454728     AOna    G    A        0      0        2 
   8  chr8_83454728     ASom    G    A        0      0        2 
   8  chr8_83454728     HCab    G    A        0      0        2 
   8  chr8_83454728     HPrz    G    A        0      0        2 
   8  chr8_83454728     ZBoe    G    A        0      0        2 
   8  chr8_83454728     ZGre    G    A        1      2        2 
   8  chr8_83454728     ZHar    G    A        1      2        2 
   8  chr8_83454728   Sample    G    A        0      0        2 
   8  chr8_83468686     AAsi    G    C        0      0        2 
   8  chr8_83468686     AKia    G    C        0      0        2 
   8  chr8_83468686     AOna    G    C        0      0        2 
   8  chr8_83468686     ASom    G    C        0      0        2 
   8  chr8_83468686     HCab    G    C        1      2        2 
   8  chr8_83468686     HPrz    G    C        1      2        2 
   8  chr8_83468686     ZBoe    G    C        0      0        2 
   8  chr8_83468686     ZGre    G    C        0      0        2 
   8  chr8_83468686     ZHar    G    C        0      0        2 
   8  chr8_83468686   Sample    G    C        0      0        2 
   8  chr8_83472294     AAsi    T    C      0.5      1        2 
   8  chr8_83472294     AKia    T    C        0      0        2 
   8  chr8_83472294     AOna    T    C        0      0        2 
   8  chr8_83472294     ASom    T    C        1      2        2 
   8  chr8_83472294     HCab    T    C        0      0        2 
   8  chr8_83472294     HPrz    T    C        0      0        2 
   8  chr8_83472294     ZBoe    T    C        0      0        2 
   8  chr8_83472294     ZGre    T    C        0      0        2 
   8  chr8_83472294     ZHar    T    C        0      0        2 
   8  chr8_83472294   Sample    T    C        0      0        2 
   8  chr8_83487552     AAsi    T    C      0.5      1        2 
   8  chr8_83487552     AKia    T    C        0      0        2 
   8  chr8_83487552     AOna    T    C        0      0        2 
   8  chr8_83487552     ASom    T    C        0      0        2 
   8  chr8_83487552     HCab    T    C        0      0        2 
   8  chr8_83487552     HPrz    T    C        0      0        2 
   8  chr8_83487552     ZBoe    T    C        0      0        2 
   8  chr8_83487552     ZGre    T    C        0      0        2 
   8  chr8_83487552     ZHar    T    C        0      0        2 
   8  chr8_83487552   Sample    T    C        1      2        2 
   8  chr8_83488063     AAsi    G    A        0      0        2 
   8  chr8_83488063     AKia    G    A        1      2        2 
   8  chr8_83488063     AOna    G    A        0      0        2 
   8  chr8_83488063     ASom    G    A        0      0        2 
   8  chr8_83488063     HCab    G    A        0      0        2 
   8  chr8_83488063     HPrz    G    A        0      0        2 
   8  chr8_83488063     ZBoe    G    A        0      0        2 
   8  chr8_83488063     ZGre    G    A        0      0        2 
   8  chr8_83488063     ZHar    G    A        0      0        2 
   8  chr8_83488063   Sample    G    A        0      0        2 
   8  chr8_83499889     AAsi    G    A        0      0        2 
   8  chr8_83499889     AKia    G    A        1      2        2 
   8  chr8_83499889     AOna    G    A      0.5      1        2 
   8  chr8_83499889     ASom    G    A        0      0        2 
   8  chr8_83499889     HCab    G    A        0      0        2 
   8  chr8_83499889     HPrz    G    A        0      0        2 
   8  chr8_83499889     ZBoe    G    A        0      0        2 
   8  chr8_83499889     ZGre    G    A        0      0        2 
   8  chr8_83499889     ZHar    G    A        0      0        2 
   8  chr8_83499889   Sample    G    A        0      0        2 
   8  chr8_83506456     AAsi    G    A        0      0        2 
   8  chr8_83506456     AKia    G    A        0      0        2 
   8  chr8_83506456     AOna    G    A        0      0        2 
   8  chr8_83506456     ASom    G    A        0      0        2 
   8  chr8_83506456     HCab    G    A        0      0        2 
   8  chr8_83506456     HPrz    G    A        0      0        2 
   8  chr8_83506456     ZBoe    G    A        1      2        2 
   8  chr8_83506456     ZGre    G    A        1      2        2 
   8  chr8_83506456     ZHar    G    A        0      0        2 
   8  chr8_83506456   Sample    G    A        0      0        2 
   8  chr8_83512004     AAsi    T    A        0      0        2 
   8  chr8_83512004     AKia    T    A        0      0        2 
   8  chr8_83512004     AOna    T    A        0      0        2 
   8  chr8_83512004     ASom    T    A        0      0        2 
   8  chr8_83512004     HCab    T    A        0      0        2 
   8  chr8_83512004     HPrz    T    A        0      0        2 
   8  chr8_83512004     ZBoe    T    A        0      0        2 
   8  chr8_83512004     ZGre    T    A      0.5      1        2 
   8  chr8_83512004     ZHar    T    A        0      0        2 
   8  chr8_83512004   Sample    T    A        0      0        2 
   8  chr8_83521351     AAsi    G    T        0      0        2 
   8  chr8_83521351     AKia    G    T        0      0        2 
   8  chr8_83521351     AOna    G    T        0      0        2 
   8  chr8_83521351     ASom    G    T        0      0        2 
   8  chr8_83521351     HCab    G    T        0      0        2 
   8  chr8_83521351     HPrz    G    T        0      0        2 
   8  chr8_83521351     ZBoe    G    T        0      0        2 
   8  chr8_83521351     ZGre    G    T        1      2        2 
   8  chr8_83521351     ZHar    G    T        0      0        2 
   8  chr8_83521351   Sample    G    T        0      0        2 
   8  chr8_83522677     AAsi    T    C      0.5      1        2 
   8  chr8_83522677     AKia    T    C        0      0        2 
   8  chr8_83522677     AOna    T    C        0      0        2 
   8  chr8_83522677     ASom    T    C        0      0        2 
   8  chr8_83522677     HCab    T    C        0      0        2 
   8  chr8_83522677     HPrz    T    C        0      0        2 
   8  chr8_83522677     ZBoe    T    C        0      0        2 
   8  chr8_83522677     ZGre    T    C        0      0        2 
   8  chr8_83522677     ZHar    T    C        0      0        2 
   8  chr8_83522677   Sample    T    C        0      0        2 
   8  chr8_83526713     AAsi    C    A        0      0        2 
   8  chr8_83526713     AKia    C    A        0      0        2 
   8  chr8_83526713     AOna    C    A        0      0        2 
   8  chr8_83526713     ASom    C    A        0      0        2 
   8  chr8_83526713     HCab    C    A        0      0        2 
   8  chr8_83526713     HPrz    C    A        0      0        2 
   8  chr8_83526713     ZBoe    C    A        0      0        2 
   8  chr8_83526713     ZGre    C    A      0.5      1        2 
   8  chr8_83526713     ZHar    C    A        0      0        2 
   8  chr8_83526713   Sample    C    A        0      0        2 
   8  chr8_83533112     AAsi    T    C        0      0        2 
   8  chr8_83533112     AKia    T    C        0      0        2 
   8  chr8_83533112     AOna    T    C        0      0        2 
   8  chr8_83533112     ASom    T    C        0      0        2 
   8  chr8_83533112     HCab    T    C        0      0        2 
   8  chr8_83533112     HPrz    T    C        0      0        2 
   8  chr8_83533112     ZBoe    T    C        0      0        2 
   8  chr8_83533112     ZGre    T    C        0      0        2 
   8  chr8_83533112     ZHar    T    C        1      2        2 
   8  chr8_83533112   Sample    T    C        0      0        2 
   8  chr8_83544499     AAsi    A    G        0      0        2 
   8  chr8_83544499     AKia    A    G        0      0        2 
   8  chr8_83544499     AOna    A    G        0      0        2 
   8  chr8_83544499     ASom    A    G        0      0        2 
   8  chr8_83544499     HCab    A    G        0      0        2 
   8  chr8_83544499     HPrz    A    G      0.5      1        2 
   8  chr8_83544499     ZBoe    A    G        0      0        2 
   8  chr8_83544499     ZGre    A    G        0      0        2 
   8  chr8_83544499     ZHar    A    G        0      0        2 
   8  chr8_83544499   Sample    A    G        0      0        2 
   8  chr8_83544881     AAsi    C    T        0      0        2 
   8  chr8_83544881     AKia    C    T        0      0        2 
   8  chr8_83544881     AOna    C    T        1      2        2 
   8  chr8_83544881     ASom    C    T        0      0        2 
   8  chr8_83544881     HCab    C    T        0      0        2 
   8  chr8_83544881     HPrz    C    T        0      0        2 
   8  chr8_83544881     ZBoe    C    T        0      0        2 
   8  chr8_83544881     ZGre    C    T        0      0        2 
   8  chr8_83544881     ZHar    C    T        0      0        2 
   8  chr8_83544881   Sample    C    T        0      0        2 
   8  chr8_83547802     AAsi    T    A        0      0        2 
   8  chr8_83547802     AKia    T    A        0      0        2 
   8  chr8_83547802     AOna    T    A      0.5      1        2 
   8  chr8_83547802     ASom    T    A        0      0        2 
   8  chr8_83547802     HCab    T    A        0      0        2 
   8  chr8_83547802     HPrz    T    A        0      0        2 
   8  chr8_83547802     ZBoe    T    A        0      0        2 
   8  chr8_83547802     ZGre    T    A        0      0        2 
   8  chr8_83547802     ZHar    T    A        0      0        2 
   8  chr8_83547802   Sample    T    A        0      0        2 
   8  chr8_83550486     AAsi    T    C        0      0        2 
   8  chr8_83550486     AKia    T    C        0      0        2 
   8  chr8_83550486     AOna    T    C      0.5      1        2 
   8  chr8_83550486     ASom    T    C        0      0        2 
   8  chr8_83550486     HCab    T    C        0      0        2 
   8  chr8_83550486     HPrz    T    C        0      0        2 
   8  chr8_83550486     ZBoe    T    C        0      0        2 
   8  chr8_83550486     ZGre    T    C        0      0        2 
   8  chr8_83550486     ZHar    T    C        0      0        2 
   8  chr8_83550486   Sample    T    C        0      0        2 
   8  chr8_83556291     AAsi    C    A        0      0        2 
   8  chr8_83556291     AKia    C    A        0      0        2 
   8  chr8_83556291     AOna    C    A        0      0        2 
   8  chr8_83556291     ASom    C    A        0      0        2 
   8  chr8_83556291     HCab    C    A        1      2        2 
   8  chr8_83556291     HPrz    C    A        1      2        2 
   8  chr8_83556291     ZBoe    C    A        0      0        2 
   8  chr8_83556291     ZGre    C    A        0      0        2 
   8  chr8_83556291     ZHar    C    A        0      0        2 
   8  chr8_83556291   Sample    C    A        0      0        2 
   8  chr8_83558145     AAsi    A    G        0      0        2 
   8  chr8_83558145     AKia    A    G        0      0        2 
   8  chr8_83558145     AOna    A    G        0      0        2 
   8  chr8_83558145     ASom    A    G        0      0        2 
   8  chr8_83558145     HCab    A    G        0      0        2 
   8  chr8_83558145     HPrz    A    G        0      0        2 
   8  chr8_83558145     ZBoe    A    G        0      0        2 
   8  chr8_83558145     ZGre    A    G        1      2        2 
   8  chr8_83558145     ZHar    A    G        0      0        2 
   8  chr8_83558145   Sample    A    G        0      0        2 
   8  chr8_83560247     AAsi    A    G        0      0        2 
   8  chr8_83560247     AKia    A    G        0      0        2 
   8  chr8_83560247     AOna    A    G      0.5      1        2 
   8  chr8_83560247     ASom    A    G        0      0        2 
   8  chr8_83560247     HCab    A    G        0      0        2 
   8  chr8_83560247     HPrz    A    G        0      0        2 
   8  chr8_83560247     ZBoe    A    G        0      0        2 
   8  chr8_83560247     ZGre    A    G        0      0        2 
   8  chr8_83560247     ZHar    A    G        0      0        2 
   8  chr8_83560247   Sample    A    G        0      0        2 
   8  chr8_83561826     AAsi    C    G        0      0        2 
   8  chr8_83561826     AKia    C    G        0      0        2 
   8  chr8_83561826     AOna    C    G        0      0        2 
   8  chr8_83561826     ASom    C    G        0      0        2 
   8  chr8_83561826     HCab    C    G        1      2        2 
   8  chr8_83561826     HPrz    C    G        1      2        2 
   8  chr8_83561826     ZBoe    C    G        0      0        2 
   8  chr8_83561826     ZGre    C    G        0      0        2 
   8  chr8_83561826     ZHar    C    G        0      0        2 
   8  chr8_83561826   Sample    C    G        0      0        2 
   8  chr8_83562520     AAsi    C    T        0      0        2 
   8  chr8_83562520     AKia    C    T        0      0        2 
   8  chr8_83562520     AOna    C    T      0.5      1        2 
   8  chr8_83562520     ASom    C    T        0      0        2 
   8  chr8_83562520     HCab    C    T        0      0        2 
   8  chr8_83562520     HPrz    C    T        0      0        2 
   8  chr8_83562520     ZBoe    C    T        0      0        2 
   8  chr8_83562520     ZGre    C    T        0      0        2 
   8  chr8_83562520     ZHar    C    T        0      0        2 
   8  chr8_83562520   Sample    C    T        0      0        2 
   8  chr8_83569496     AAsi    A    G        0      0        2 
   8  chr8_83569496     AKia    A    G        0      0        2 
   8  chr8_83569496     AOna    A    G        0      0        2 
   8  chr8_83569496     ASom    A    G        0      0        2 
   8  chr8_83569496     HCab    A    G        1      2        2 
   8  chr8_83569496     HPrz    A    G        1      2        2 
   8  chr8_83569496     ZBoe    A    G        0      0        2 
   8  chr8_83569496     ZGre    A    G        0      0        2 
   8  chr8_83569496     ZHar    A    G        0      0        2 
   8  chr8_83569496   Sample    A    G        0      0        2 
   8  chr8_83574666     AAsi    C    T        0      0        2 
   8  chr8_83574666     AKia    C    T        0      0        2 
   8  chr8_83574666     AOna    C    T        1      2        2 
   8  chr8_83574666     ASom    C    T        0      0        2 
   8  chr8_83574666     HCab    C    T        0      0        2 
   8  chr8_83574666     HPrz    C    T        0      0        2 
   8  chr8_83574666     ZBoe    C    T        1      2        2 
   8  chr8_83574666     ZGre    C    T        0      0        2 
   8  chr8_83574666     ZHar    C    T        0      0        2 
   8  chr8_83574666   Sample    C    T        0      0        2 
   8  chr8_83579658     AAsi    C    A        0      0        2 
   8  chr8_83579658     AKia    C    A        0      0        2 
   8  chr8_83579658     AOna    C    A        0      0        2 
   8  chr8_83579658     ASom    C    A        0      0        2 
   8  chr8_83579658     HCab    C    A      0.5      1        2 
   8  chr8_83579658     HPrz    C    A        0      0        2 
   8  chr8_83579658     ZBoe    C    A        0      0        2 
   8  chr8_83579658     ZGre    C    A        0      0        2 
   8  chr8_83579658     ZHar    C    A        0      0        2 
   8  chr8_83579658   Sample    C    A        0      0        2 
   8  chr8_83581039     AAsi    G    A        0      0        2 
   8  chr8_83581039     AKia    G    A        0      0        2 
   8  chr8_83581039     AOna    G    A        0      0        2 
   8  chr8_83581039     ASom    G    A        0      0        2 
   8  chr8_83581039     HCab    G    A        0      0        2 
   8  chr8_83581039     HPrz    G    A        0      0        2 
   8  chr8_83581039     ZBoe    G    A        0      0        2 
   8  chr8_83581039     ZGre    G    A        1      2        2 
   8  chr8_83581039     ZHar    G    A        0      0        2 
   8  chr8_83581039   Sample    G    A        0      0        2 
   8  chr8_83582358     AAsi    G    A        0      0        2 
   8  chr8_83582358     AKia    G    A        1      2        2 
   8  chr8_83582358     AOna    G    A        0      0        2 
   8  chr8_83582358     ASom    G    A        0      0        2 
   8  chr8_83582358     HCab    G    A        0      0        2 
   8  chr8_83582358     HPrz    G    A        0      0        2 
   8  chr8_83582358     ZBoe    G    A        0      0        2 
   8  chr8_83582358     ZGre    G    A        0      0        2 
   8  chr8_83582358     ZHar    G    A        0      0        2 
   8  chr8_83582358   Sample    G    A        0      0        2 
   8  chr8_83583914     AAsi    G    A        0      0        2 
   8  chr8_83583914     AKia    G    A        0      0        2 
   8  chr8_83583914     AOna    G    A        0      0        2 
   8  chr8_83583914     ASom    G    A        0      0        2 
   8  chr8_83583914     HCab    G    A        1      2        2 
   8  chr8_83583914     HPrz    G    A        1      2        2 
   8  chr8_83583914     ZBoe    G    A        0      0        2 
   8  chr8_83583914     ZGre    G    A        0      0        2 
   8  chr8_83583914     ZHar    G    A        0      0        2 
   8  chr8_83583914   Sample    G    A        0      0        2 
   8  chr8_83598978     AAsi    G    A        0      0        2 
   8  chr8_83598978     AKia    G    A        0      0        2 
   8  chr8_83598978     AOna    G    A        0      0        2 
   8  chr8_83598978     ASom    G    A        0      0        2 
   8  chr8_83598978     HCab    G    A        0      0        2 
   8  chr8_83598978     HPrz    G    A        0      0        2 
   8  chr8_83598978     ZBoe    G    A        1      2        2 
   8  chr8_83598978     ZGre    G    A        0      0        2 
   8  chr8_83598978     ZHar    G    A        0      0        2 
   8  chr8_83598978   Sample    G    A        0      0        2 
   8  chr8_83600744     AAsi    A    G        0      0        2 
   8  chr8_83600744     AKia    A    G        0      0        2 
   8  chr8_83600744     AOna    A    G        1      2        2 
   8  chr8_83600744     ASom    A    G        0      0        2 
   8  chr8_83600744     HCab    A    G        0      0        2 
   8  chr8_83600744     HPrz    A    G        0      0        2 
   8  chr8_83600744     ZBoe    A    G        0      0        2 
   8  chr8_83600744     ZGre    A    G        0      0        2 
   8  chr8_83600744     ZHar    A    G        0      0        2 
   8  chr8_83600744   Sample    A    G        0      0        2 
   8  chr8_83608566     AAsi    C    T        0      0        2 
   8  chr8_83608566     AKia    C    T        0      0        2 
   8  chr8_83608566     AOna    C    T        0      0        2 
   8  chr8_83608566     ASom    C    T        0      0        2 
   8  chr8_83608566     HCab    C    T        0      0        2 
   8  chr8_83608566     HPrz    C    T        0      0        2 
   8  chr8_83608566     ZBoe    C    T      0.5      1        2 
   8  chr8_83608566     ZGre    C    T        0      0        2 
   8  chr8_83608566     ZHar    C    T        0      0        2 
   8  chr8_83608566   Sample    C    T        0      0        2 
   8  chr8_83624308     AAsi    T    G        0      0        2 
   8  chr8_83624308     AKia    T    G        0      0        2 
   8  chr8_83624308     AOna    T    G        0      0        2 
   8  chr8_83624308     ASom    T    G        0      0        2 
   8  chr8_83624308     HCab    T    G        1      2        2 
   8  chr8_83624308     HPrz    T    G        1      2        2 
   8  chr8_83624308     ZBoe    T    G        0      0        2 
   8  chr8_83624308     ZGre    T    G        0      0        2 
   8  chr8_83624308     ZHar    T    G        0      0        2 
   8  chr8_83624308   Sample    T    G        0      0        2 
   8  chr8_83628854     AAsi    T    C      0.5      1        2 
   8  chr8_83628854     AKia    T    C        0      0        2 
   8  chr8_83628854     AOna    T    C        0      0        2 
   8  chr8_83628854     ASom    T    C        0      0        2 
   8  chr8_83628854     HCab    T    C        0      0        2 
   8  chr8_83628854     HPrz    T    C        0      0        2 
   8  chr8_83628854     ZBoe    T    C        0      0        2 
   8  chr8_83628854     ZGre    T    C        0      0        2 
   8  chr8_83628854     ZHar    T    C        0      0        2 
   8  chr8_83628854   Sample    T    C        0      0        2 
   8  chr8_83648631     AAsi    A    G        0      0        2 
   8  chr8_83648631     AKia    A    G        0      0        2 
   8  chr8_83648631     AOna    A    G        0      0        2 
   8  chr8_83648631     ASom    A    G        0      0        2 
   8  chr8_83648631     HCab    A    G        0      0        2 
   8  chr8_83648631     HPrz    A    G        0      0        2 
   8  chr8_83648631     ZBoe    A    G      0.5      1        2 
   8  chr8_83648631     ZGre    A    G        0      0        2 
   8  chr8_83648631     ZHar    A    G        0      0        2 
   8  chr8_83648631   Sample    A    G        0      0        2 
   8  chr8_83651823     AAsi    T    C        0      0        2 
   8  chr8_83651823     AKia    T    C        0      0        2 
   8  chr8_83651823     AOna    T    C        0      0        2 
   8  chr8_83651823     ASom    T    C        0      0        2 
   8  chr8_83651823     HCab    T    C        0      0        2 
   8  chr8_83651823     HPrz    T    C        0      0        2 
   8  chr8_83651823     ZBoe    T    C        1      2        2 
   8  chr8_83651823     ZGre    T    C        0      0        2 
   8  chr8_83651823     ZHar    T    C        0      0        2 
   8  chr8_83651823   Sample    T    C        0      0        2 
   8  chr8_83652722     AAsi    T    C        0      0        2 
   8  chr8_83652722     AKia    T    C        0      0        2 
   8  chr8_83652722     AOna    T    C        0      0        2 
   8  chr8_83652722     ASom    T    C        0      0        2 
   8  chr8_83652722     HCab    T    C        0      0        2 
   8  chr8_83652722     HPrz    T    C        0      0        2 
   8  chr8_83652722     ZBoe    T    C        0      0        2 
   8  chr8_83652722     ZGre    T    C      0.5      1        2 
   8  chr8_83652722     ZHar    T    C        0      0        2 
   8  chr8_83652722   Sample    T    C        0      0        2 
   8  chr8_83655411     AAsi    A    G        0      0        2 
   8  chr8_83655411     AKia    A    G        0      0        2 
   8  chr8_83655411     AOna    A    G        0      0        2 
   8  chr8_83655411     ASom    A    G        0      0        2 
   8  chr8_83655411     HCab    A    G        1      2        2 
   8  chr8_83655411     HPrz    A    G        1      2        2 
   8  chr8_83655411     ZBoe    A    G        0      0        2 
   8  chr8_83655411     ZGre    A    G        0      0        2 
   8  chr8_83655411     ZHar    A    G        0      0        2 
   8  chr8_83655411   Sample    A    G        0      0        2 
   8  chr8_83656369     AAsi    G    A        0      0        2 
   8  chr8_83656369     AKia    G    A        0      0        2 
   8  chr8_83656369     AOna    G    A        0      0        2 
   8  chr8_83656369     ASom    G    A        0      0        2 
   8  chr8_83656369     HCab    G    A        0      0        2 
   8  chr8_83656369     HPrz    G    A        0      0        2 
   8  chr8_83656369     ZBoe    G    A        0      0        2 
   8  chr8_83656369     ZGre    G    A        0      0        2 
   8  chr8_83656369     ZHar    G    A        1      2        2 
   8  chr8_83656369   Sample    G    A        0      0        2 
   8  chr8_83661008     AAsi    T    C        0      0        2 
   8  chr8_83661008     AKia    T    C        0      0        2 
   8  chr8_83661008     AOna    T    C        0      0        2 
   8  chr8_83661008     ASom    T    C        0      0        2 
   8  chr8_83661008     HCab    T    C        0      0        2 
   8  chr8_83661008     HPrz    T    C        0      0        2 
   8  chr8_83661008     ZBoe    T    C        0      0        2 
   8  chr8_83661008     ZGre    T    C      0.5      1        2 
   8  chr8_83661008     ZHar    T    C        0      0        2 
   8  chr8_83661008   Sample    T    C        0      0        2 
   8  chr8_83661336     AAsi    G    A        0      0        2 
   8  chr8_83661336     AKia    G    A        0      0        2 
   8  chr8_83661336     AOna    G    A        0      0        2 
   8  chr8_83661336     ASom    G    A        0      0        2 
   8  chr8_83661336     HCab    G    A        0      0        2 
   8  chr8_83661336     HPrz    G    A        0      0        2 
   8  chr8_83661336     ZBoe    G    A        0      0        2 
   8  chr8_83661336     ZGre    G    A        0      0        2 
   8  chr8_83661336     ZHar    G    A      0.5      1        2 
   8  chr8_83661336   Sample    G    A        0      0        2 
   8  chr8_83662191     AAsi    T    C        0      0        2 
   8  chr8_83662191     AKia    T    C        0      0        2 
   8  chr8_83662191     AOna    T    C        0      0        2 
   8  chr8_83662191     ASom    T    C        0      0        2 
   8  chr8_83662191     HCab    T    C      0.5      1        2 
   8  chr8_83662191     HPrz    T    C        1      2        2 
   8  chr8_83662191     ZBoe    T    C        0      0        2 
   8  chr8_83662191     ZGre    T    C        0      0        2 
   8  chr8_83662191     ZHar    T    C        0      0        2 
   8  chr8_83662191   Sample    T    C        0      0        2 
   8  chr8_83665340     AAsi    A    G        0      0        2 
   8  chr8_83665340     AKia    A    G        0      0        2 
   8  chr8_83665340     AOna    A    G        0      0        2 
   8  chr8_83665340     ASom    A    G        0      0        2 
   8  chr8_83665340     HCab    A    G        0      0        2 
   8  chr8_83665340     HPrz    A    G        0      0        2 
   8  chr8_83665340     ZBoe    A    G      0.5      1        2 
   8  chr8_83665340     ZGre    A    G        0      0        2 
   8  chr8_83665340     ZHar    A    G        0      0        2 
   8  chr8_83665340   Sample    A    G        0      0        2 
   8  chr8_83673379     AAsi    A    G        0      0        2 
   8  chr8_83673379     AKia    A    G        0      0        2 
   8  chr8_83673379     AOna    A    G        0      0        2 
   8  chr8_83673379     ASom    A    G        0      0        2 
   8  chr8_83673379     HCab    A    G        0      0        2 
   8  chr8_83673379     HPrz    A    G        0      0        2 
   8  chr8_83673379     ZBoe    A    G        0      0        2 
   8  chr8_83673379     ZGre    A    G        0      0        2 
   8  chr8_83673379     ZHar    A    G        1      2        2 
   8  chr8_83673379   Sample    A    G        0      0        2 
   8  chr8_83673604     AAsi    T    A        0      0        2 
   8  chr8_83673604     AKia    T    A        0      0        2 
   8  chr8_83673604     AOna    T    A        0      0        2 
   8  chr8_83673604     ASom    T    A        0      0        2 
   8  chr8_83673604     HCab    T    A        0      0        2 
   8  chr8_83673604     HPrz    T    A        0      0        2 
   8  chr8_83673604     ZBoe    T    A      0.5      1        2 
   8  chr8_83673604     ZGre    T    A        1      2        2 
   8  chr8_83673604     ZHar    T    A        0      0        2 
   8  chr8_83673604   Sample    T    A        0      0        2 
   8  chr8_83689786     AAsi    G    C        0      0        2 
   8  chr8_83689786     AKia    G    C        0      0        2 
   8  chr8_83689786     AOna    G    C        0      0        2 
   8  chr8_83689786     ASom    G    C        0      0        2 
   8  chr8_83689786     HCab    G    C        0      0        2 
   8  chr8_83689786     HPrz    G    C        0      0        2 
   8  chr8_83689786     ZBoe    G    C        0      0        2 
   8  chr8_83689786     ZGre    G    C        0      0        2 
   8  chr8_83689786     ZHar    G    C      0.5      1        2 
   8  chr8_83689786   Sample    G    C        0      0        2 
   8  chr8_83689833     AAsi    C    A        0      0        2 
   8  chr8_83689833     AKia    C    A        0      0        2 
   8  chr8_83689833     AOna    C    A        0      0        2 
   8  chr8_83689833     ASom    C    A        0      0        2 
   8  chr8_83689833     HCab    C    A        0      0        2 
   8  chr8_83689833     HPrz    C    A        0      0        2 
   8  chr8_83689833     ZBoe    C    A      0.5      1        2 
   8  chr8_83689833     ZGre    C    A        0      0        2 
   8  chr8_83689833     ZHar    C    A        0      0        2 
   8  chr8_83689833   Sample    C    A        0      0        2 
   8  chr8_83690956     AAsi    C    T        0      0        2 
   8  chr8_83690956     AKia    C    T        0      0        2 
   8  chr8_83690956     AOna    C    T        0      0        2 
   8  chr8_83690956     ASom    C    T        0      0        2 
   8  chr8_83690956     HCab    C    T        0      0        2 
   8  chr8_83690956     HPrz    C    T        0      0        2 
   8  chr8_83690956     ZBoe    C    T        1      2        2 
   8  chr8_83690956     ZGre    C    T        0      0        2 
   8  chr8_83690956     ZHar    C    T        0      0        2 
   8  chr8_83690956   Sample    C    T        0      0        2 
   8  chr8_83691912     AAsi    T    C        0      0        2 
   8  chr8_83691912     AKia    T    C        0      0        2 
   8  chr8_83691912     AOna    T    C      0.5      1        2 
   8  chr8_83691912     ASom    T    C        0      0        2 
   8  chr8_83691912     HCab    T    C        0      0        2 
   8  chr8_83691912     HPrz    T    C        0      0        2 
   8  chr8_83691912     ZBoe    T    C        0      0        2 
   8  chr8_83691912     ZGre    T    C        0      0        2 
   8  chr8_83691912     ZHar    T    C        0      0        2 
   8  chr8_83691912   Sample    T    C        0      0        2 
   8  chr8_83692117     AAsi    C    T        0      0        2 
   8  chr8_83692117     AKia    C    T        0      0        2 
   8  chr8_83692117     AOna    C    T        0      0        2 
   8  chr8_83692117     ASom    C    T        0      0        2 
   8  chr8_83692117     HCab    C    T        0      0        2 
   8  chr8_83692117     HPrz    C    T        0      0        2 
   8  chr8_83692117     ZBoe    C    T        0      0        2 
   8  chr8_83692117     ZGre    C    T        0      0        2 
   8  chr8_83692117     ZHar    C    T        1      2        2 
   8  chr8_83692117   Sample    C    T        0      0        2 
   8  chr8_83693719     AAsi    A    G        1      2        2 
   8  chr8_83693719     AKia    A    G        0      0        2 
   8  chr8_83693719     AOna    A    G        0      0        2 
   8  chr8_83693719     ASom    A    G        0      0        2 
   8  chr8_83693719     HCab    A    G        0      0        2 
   8  chr8_83693719     HPrz    A    G        0      0        2 
   8  chr8_83693719     ZBoe    A    G        0      0        2 
   8  chr8_83693719     ZGre    A    G        0      0        2 
   8  chr8_83693719     ZHar    A    G        0      0        2 
   8  chr8_83693719   Sample    A    G        0      0        2 
   8  chr8_83695599     AAsi    C    A        0      0        2 
   8  chr8_83695599     AKia    C    A        0      0        2 
   8  chr8_83695599     AOna    C    A        0      0        2 
   8  chr8_83695599     ASom    C    A        0      0        2 
   8  chr8_83695599     HCab    C    A        0      0        2 
   8  chr8_83695599     HPrz    C    A      0.5      1        2 
   8  chr8_83695599     ZBoe    C    A        0      0        2 
   8  chr8_83695599     ZGre    C    A        0      0        2 
   8  chr8_83695599     ZHar    C    A        0      0        2 
   8  chr8_83695599   Sample    C    A        0      0        2 
   8  chr8_83701668     AAsi    G    A        0      0        2 
   8  chr8_83701668     AKia    G    A        0      0        2 
   8  chr8_83701668     AOna    G    A      0.5      1        2 
   8  chr8_83701668     ASom    G    A        0      0        2 
   8  chr8_83701668     HCab    G    A        0      0        2 
   8  chr8_83701668     HPrz    G    A        0      0        2 
   8  chr8_83701668     ZBoe    G    A        0      0        2 
   8  chr8_83701668     ZGre    G    A        0      0        2 
   8  chr8_83701668     ZHar    G    A        0      0        2 
   8  chr8_83701668   Sample    G    A        0      0        2 
   8  chr8_83704100     AAsi    G    A        0      0        2 
   8  chr8_83704100     AKia    G    A        0      0        2 
   8  chr8_83704100     AOna    G    A        0      0        2 
   8  chr8_83704100     ASom    G    A        0      0        2 
   8  chr8_83704100     HCab    G    A        1      2        2 
   8  chr8_83704100     HPrz    G    A        1      2        2 
   8  chr8_83704100     ZBoe    G    A        0      0        2 
   8  chr8_83704100     ZGre    G    A        0      0        2 
   8  chr8_83704100     ZHar    G    A        0      0        2 
   8  chr8_83704100   Sample    G    A        0      0        2 
   8  chr8_83734141     AAsi    A    G        0      0        2 
   8  chr8_83734141     AKia    A    G        0      0        2 
   8  chr8_83734141     AOna    A    G        0      0        2 
   8  chr8_83734141     ASom    A    G        0      0        2 
   8  chr8_83734141     HCab    A    G        0      0        2 
   8  chr8_83734141     HPrz    A    G        0      0        2 
   8  chr8_83734141     ZBoe    A    G        0      0        2 
   8  chr8_83734141     ZGre    A    G      0.5      1        2 
   8  chr8_83734141     ZHar    A    G        0      0        2 
   8  chr8_83734141   Sample    A    G        0      0        2 
   8  chr8_83735141     AAsi    G    C        1      2        2 
   8  chr8_83735141     AKia    G    C        1      2        2 
   8  chr8_83735141     AOna    G    C        1      2        2 
   8  chr8_83735141     ASom    G    C        1      2        2 
   8  chr8_83735141     HCab    G    C        0      0        2 
   8  chr8_83735141     HPrz    G    C        0      0        2 
   8  chr8_83735141     ZBoe    G    C        0      0        2 
   8  chr8_83735141     ZGre    G    C        0      0        2 
   8  chr8_83735141     ZHar    G    C        0      0        2 
   8  chr8_83735141   Sample    G    C        1      2        2 
   8  chr8_83736023     AAsi    G    A        0      0        2 
   8  chr8_83736023     AKia    G    A        0      0        2 
   8  chr8_83736023     AOna    G    A        0      0        2 
   8  chr8_83736023     ASom    G    A        0      0        2 
   8  chr8_83736023     HCab    G    A        1      2        2 
   8  chr8_83736023     HPrz    G    A        1      2        2 
   8  chr8_83736023     ZBoe    G    A        0      0        2 
   8  chr8_83736023     ZGre    G    A        0      0        2 
   8  chr8_83736023     ZHar    G    A        0      0        2 
   8  chr8_83736023   Sample    G    A        0      0        2 
   8  chr8_83739305     AAsi    C    G        0      0        2 
   8  chr8_83739305     AKia    C    G        0      0        2 
   8  chr8_83739305     AOna    C    G        0      0        2 
   8  chr8_83739305     ASom    C    G        0      0        2 
   8  chr8_83739305     HCab    C    G        0      0        2 
   8  chr8_83739305     HPrz    C    G      0.5      1        2 
   8  chr8_83739305     ZBoe    C    G        0      0        2 
   8  chr8_83739305     ZGre    C    G        0      0        2 
   8  chr8_83739305     ZHar    C    G        0      0        2 
   8  chr8_83739305   Sample    C    G        0      0        2 
   8  chr8_83740547     AAsi    G    A        0      0        2 
   8  chr8_83740547     AKia    G    A        0      0        2 
   8  chr8_83740547     AOna    G    A        0      0        2 
   8  chr8_83740547     ASom    G    A        0      0        2 
   8  chr8_83740547     HCab    G    A        1      2        2 
   8  chr8_83740547     HPrz    G    A        1      2        2 
   8  chr8_83740547     ZBoe    G    A        0      0        2 
   8  chr8_83740547     ZGre    G    A        0      0        2 
   8  chr8_83740547     ZHar    G    A        0      0        2 
   8  chr8_83740547   Sample    G    A        0      0        2 
   8  chr8_83741358     AAsi    T    C        0      0        2 
   8  chr8_83741358     AKia    T    C        0      0        2 
   8  chr8_83741358     AOna    T    C        0      0        2 
   8  chr8_83741358     ASom    T    C        0      0        2 
   8  chr8_83741358     HCab    T    C        0      0        2 
   8  chr8_83741358     HPrz    T    C      0.5      1        2 
   8  chr8_83741358     ZBoe    T    C        0      0        2 
   8  chr8_83741358     ZGre    T    C        0      0        2 
   8  chr8_83741358     ZHar    T    C        0      0        2 
   8  chr8_83741358   Sample    T    C        0      0        2 
   8  chr8_83748827     AAsi    T    C        0      0        2 
   8  chr8_83748827     AKia    T    C        0      0        2 
   8  chr8_83748827     AOna    T    C        0      0        2 
   8  chr8_83748827     ASom    T    C        0      0        2 
   8  chr8_83748827     HCab    T    C        1      2        2 
   8  chr8_83748827     HPrz    T    C        1      2        2 
   8  chr8_83748827     ZBoe    T    C        0      0        2 
   8  chr8_83748827     ZGre    T    C        0      0        2 
   8  chr8_83748827     ZHar    T    C        0      0        2 
   8  chr8_83748827   Sample    T    C        0      0        2 
   8  chr8_83751012     AAsi    G    T        0      0        2 
   8  chr8_83751012     AKia    G    T        0      0        2 
   8  chr8_83751012     AOna    G    T        0      0        2 
   8  chr8_83751012     ASom    G    T        0      0        2 
   8  chr8_83751012     HCab    G    T        1      2        2 
   8  chr8_83751012     HPrz    G    T        1      2        2 
   8  chr8_83751012     ZBoe    G    T        0      0        2 
   8  chr8_83751012     ZGre    G    T        0      0        2 
   8  chr8_83751012     ZHar    G    T        0      0        2 
   8  chr8_83751012   Sample    G    T        0      0        2 
   8  chr8_83755817     AAsi    T    C        0      0        2 
   8  chr8_83755817     AKia    T    C        0      0        2 
   8  chr8_83755817     AOna    T    C        0      0        2 
   8  chr8_83755817     ASom    T    C        0      0        2 
   8  chr8_83755817     HCab    T    C        0      0        2 
   8  chr8_83755817     HPrz    T    C        0      0        2 
   8  chr8_83755817     ZBoe    T    C        0      0        2 
   8  chr8_83755817     ZGre    T    C      0.5      1        2 
   8  chr8_83755817     ZHar    T    C        0      0        2 
   8  chr8_83755817   Sample    T    C        0      0        2 
   8  chr8_83761550     AAsi    C    G        0      0        2 
   8  chr8_83761550     AKia    C    G        0      0        2 
   8  chr8_83761550     AOna    C    G        0      0        2 
   8  chr8_83761550     ASom    C    G        0      0        2 
   8  chr8_83761550     HCab    C    G        1      2        2 
   8  chr8_83761550     HPrz    C    G        1      2        2 
   8  chr8_83761550     ZBoe    C    G        0      0        2 
   8  chr8_83761550     ZGre    C    G        0      0        2 
   8  chr8_83761550     ZHar    C    G        0      0        2 
   8  chr8_83761550   Sample    C    G        0      0        2 
   8  chr8_83767565     AAsi    A    G        0      0        2 
   8  chr8_83767565     AKia    A    G        0      0        2 
   8  chr8_83767565     AOna    A    G        0      0        2 
   8  chr8_83767565     ASom    A    G        0      0        2 
   8  chr8_83767565     HCab    A    G        0      0        2 
   8  chr8_83767565     HPrz    A    G        0      0        2 
   8  chr8_83767565     ZBoe    A    G        0      0        2 
   8  chr8_83767565     ZGre    A    G        0      0        2 
   8  chr8_83767565     ZHar    A    G        1      2        2 
   8  chr8_83767565   Sample    A    G        0      0        2 
   8  chr8_83769353     AAsi    T    C        0      0        2 
   8  chr8_83769353     AKia    T    C        0      0        2 
   8  chr8_83769353     AOna    T    C        1      2        2 
   8  chr8_83769353     ASom    T    C        0      0        2 
   8  chr8_83769353     HCab    T    C        0      0        2 
   8  chr8_83769353     HPrz    T    C        0      0        2 
   8  chr8_83769353     ZBoe    T    C        0      0        2 
   8  chr8_83769353     ZGre    T    C        0      0        2 
   8  chr8_83769353     ZHar    T    C        0      0        2 
   8  chr8_83769353   Sample    T    C        0      0        2 
   8  chr8_83775097     AAsi    C    G        0      0        2 
   8  chr8_83775097     AKia    C    G        0      0        2 
   8  chr8_83775097     AOna    C    G        0      0        2 
   8  chr8_83775097     ASom    C    G        0      0        2 
   8  chr8_83775097     HCab    C    G        1      2        2 
   8  chr8_83775097     HPrz    C    G        1      2        2 
   8  chr8_83775097     ZBoe    C    G        0      0        2 
   8  chr8_83775097     ZGre    C    G        0      0        2 
   8  chr8_83775097     ZHar    C    G        0      0        2 
   8  chr8_83775097   Sample    C    G        0      0        2 
   8  chr8_83775300     AAsi    C    G        0      0        2 
   8  chr8_83775300     AKia    C    G        0      0        2 
   8  chr8_83775300     AOna    C    G        0      0        2 
   8  chr8_83775300     ASom    C    G        0      0        2 
   8  chr8_83775300     HCab    C    G        0      0        2 
   8  chr8_83775300     HPrz    C    G        0      0        2 
   8  chr8_83775300     ZBoe    C    G        1      2        2 
   8  chr8_83775300     ZGre    C    G        0      0        2 
   8  chr8_83775300     ZHar    C    G        0      0        2 
   8  chr8_83775300   Sample    C    G        0      0        2 
   8  chr8_83775439     AAsi    A    G        0      0        2 
   8  chr8_83775439     AKia    A    G        0      0        2 
   8  chr8_83775439     AOna    A    G        1      2        2 
   8  chr8_83775439     ASom    A    G        0      0        2 
   8  chr8_83775439     HCab    A    G        0      0        2 
   8  chr8_83775439     HPrz    A    G        0      0        2 
   8  chr8_83775439     ZBoe    A    G        0      0        2 
   8  chr8_83775439     ZGre    A    G        0      0        2 
   8  chr8_83775439     ZHar    A    G        0      0        2 
   8  chr8_83775439   Sample    A    G        0      0        2 
   8  chr8_83785736     AAsi    A    G        0      0        2 
   8  chr8_83785736     AKia    A    G        0      0        2 
   8  chr8_83785736     AOna    A    G        0      0        2 
   8  chr8_83785736     ASom    A    G        0      0        2 
   8  chr8_83785736     HCab    A    G        1      2        2 
   8  chr8_83785736     HPrz    A    G        1      2        2 
   8  chr8_83785736     ZBoe    A    G        0      0        2 
   8  chr8_83785736     ZGre    A    G        0      0        2 
   8  chr8_83785736     ZHar    A    G        0      0        2 
   8  chr8_83785736   Sample    A    G        0      0        2 
   8  chr8_83797389     AAsi    T    C        0      0        2 
   8  chr8_83797389     AKia    T    C        0      0        2 
   8  chr8_83797389     AOna    T    C        0      0        2 
   8  chr8_83797389     ASom    T    C        0      0        2 
   8  chr8_83797389     HCab    T    C        0      0        2 
   8  chr8_83797389     HPrz    T    C        0      0        2 
   8  chr8_83797389     ZBoe    T    C      0.5      1        2 
   8  chr8_83797389     ZGre    T    C        0      0        2 
   8  chr8_83797389     ZHar    T    C        0      0        2 
   8  chr8_83797389   Sample    T    C        0      0        2 
   8  chr8_83801685     AAsi    T    A        0      0        2 
   8  chr8_83801685     AKia    T    A        0      0        2 
   8  chr8_83801685     AOna    T    A        0      0        2 
   8  chr8_83801685     ASom    T    A        0      0        2 
   8  chr8_83801685     HCab    T    A        0      0        2 
   8  chr8_83801685     HPrz    T    A        0      0        2 
   8  chr8_83801685     ZBoe    T    A      0.5      1        2 
   8  chr8_83801685     ZGre    T    A        0      0        2 
   8  chr8_83801685     ZHar    T    A        0      0        2 
   8  chr8_83801685   Sample    T    A        0      0        2 
   8  chr8_83804782     AAsi    T    C        1      2        2 
   8  chr8_83804782     AKia    T    C        0      0        2 
   8  chr8_83804782     AOna    T    C        0      0        2 
   8  chr8_83804782     ASom    T    C        1      2        2 
   8  chr8_83804782     HCab    T    C        0      0        2 
   8  chr8_83804782     HPrz    T    C        0      0        2 
   8  chr8_83804782     ZBoe    T    C        0      0        2 
   8  chr8_83804782     ZGre    T    C        0      0        2 
   8  chr8_83804782     ZHar    T    C        0      0        2 
   8  chr8_83804782   Sample    T    C        1      2        2 
   8  chr8_83811746     AAsi    T    G        0      0        2 
   8  chr8_83811746     AKia    T    G        0      0        2 
   8  chr8_83811746     AOna    T    G        0      0        2 
   8  chr8_83811746     ASom    T    G        0      0        2 
   8  chr8_83811746     HCab    T    G        0      0        2 
   8  chr8_83811746     HPrz    T    G        0      0        2 
   8  chr8_83811746     ZBoe    T    G      0.5      1        2 
   8  chr8_83811746     ZGre    T    G        0      0        2 
   8  chr8_83811746     ZHar    T    G        0      0        2 
   8  chr8_83811746   Sample    T    G        0      0        2 
   8  chr8_83826558     AAsi    T    G        1      2        2 
   8  chr8_83826558     AKia    T    G        0      0        2 
   8  chr8_83826558     AOna    T    G        0      0        2 
   8  chr8_83826558     ASom    T    G        1      2        2 
   8  chr8_83826558     HCab    T    G        0      0        2 
   8  chr8_83826558     HPrz    T    G        0      0        2 
   8  chr8_83826558     ZBoe    T    G        0      0        2 
   8  chr8_83826558     ZGre    T    G        0      0        2 
   8  chr8_83826558     ZHar    T    G        0      0        2 
   8  chr8_83826558   Sample    T    G        1      2        2 
   8  chr8_83829791     AAsi    T    C        0      0        2 
   8  chr8_83829791     AKia    T    C        0      0        2 
   8  chr8_83829791     AOna    T    C        0      0        2 
   8  chr8_83829791     ASom    T    C        0      0        2 
   8  chr8_83829791     HCab    T    C        1      2        2 
   8  chr8_83829791     HPrz    T    C        1      2        2 
   8  chr8_83829791     ZBoe    T    C        0      0        2 
   8  chr8_83829791     ZGre    T    C        0      0        2 
   8  chr8_83829791     ZHar    T    C        1      2        2 
   8  chr8_83829791   Sample    T    C        0      0        2 
   8  chr8_83830059     AAsi    C    T        0      0        2 
   8  chr8_83830059     AKia    C    T        0      0        2 
   8  chr8_83830059     AOna    C    T        0      0        2 
   8  chr8_83830059     ASom    C    T        0      0        2 
   8  chr8_83830059     HCab    C    T        0      0        2 
   8  chr8_83830059     HPrz    C    T        0      0        2 
   8  chr8_83830059     ZBoe    C    T        0      0        2 
   8  chr8_83830059     ZGre    C    T        0      0        2 
   8  chr8_83830059     ZHar    C    T        1      2        2 
   8  chr8_83830059   Sample    C    T        0      0        2 
   8  chr8_83832107     AAsi    A    T        0      0        2 
   8  chr8_83832107     AKia    A    T        0      0        2 
   8  chr8_83832107     AOna    A    T        0      0        2 
   8  chr8_83832107     ASom    A    T        0      0        2 
   8  chr8_83832107     HCab    A    T        0      0        2 
   8  chr8_83832107     HPrz    A    T        0      0        2 
   8  chr8_83832107     ZBoe    A    T        0      0        2 
   8  chr8_83832107     ZGre    A    T        0      0        2 
   8  chr8_83832107     ZHar    A    T      0.5      1        2 
   8  chr8_83832107   Sample    A    T        0      0        2 
   8  chr8_83836075     AAsi    T    G        0      0        2 
   8  chr8_83836075     AKia    T    G        0      0        2 
   8  chr8_83836075     AOna    T    G        0      0        2 
   8  chr8_83836075     ASom    T    G        0      0        2 
   8  chr8_83836075     HCab    T    G      0.5      1        2 
   8  chr8_83836075     HPrz    T    G      0.5      1        2 
   8  chr8_83836075     ZBoe    T    G        0      0        2 
   8  chr8_83836075     ZGre    T    G        0      0        2 
   8  chr8_83836075     ZHar    T    G        0      0        2 
   8  chr8_83836075   Sample    T    G        0      0        2 
   8  chr8_83839027     AAsi    C    T        0      0        2 
   8  chr8_83839027     AKia    C    T        0      0        2 
   8  chr8_83839027     AOna    C    T        0      0        2 
   8  chr8_83839027     ASom    C    T        0      0        2 
   8  chr8_83839027     HCab    C    T        0      0        2 
   8  chr8_83839027     HPrz    C    T        0      0        2 
   8  chr8_83839027     ZBoe    C    T      0.5      1        2 
   8  chr8_83839027     ZGre    C    T        0      0        2 
   8  chr8_83839027     ZHar    C    T        0      0        2 
   8  chr8_83839027   Sample    C    T        0      0        2 
   8  chr8_83844715     AAsi    C    G        0      0        2 
   8  chr8_83844715     AKia    C    G      0.5      1        2 
   8  chr8_83844715     AOna    C    G        1      2        2 
   8  chr8_83844715     ASom    C    G        0      0        2 
   8  chr8_83844715     HCab    C    G        0      0        2 
   8  chr8_83844715     HPrz    C    G        0      0        2 
   8  chr8_83844715     ZBoe    C    G        0      0        2 
   8  chr8_83844715     ZGre    C    G        0      0        2 
   8  chr8_83844715     ZHar    C    G        0      0        2 
   8  chr8_83844715   Sample    C    G        0      0        2 
   8  chr8_83847159     AAsi    T    C        0      0        2 
   8  chr8_83847159     AKia    T    C        0      0        2 
   8  chr8_83847159     AOna    T    C        0      0        2 
   8  chr8_83847159     ASom    T    C        0      0        2 
   8  chr8_83847159     HCab    T    C        0      0        2 
   8  chr8_83847159     HPrz    T    C        0      0        2 
   8  chr8_83847159     ZBoe    T    C      0.5      1        2 
   8  chr8_83847159     ZGre    T    C        0      0        2 
   8  chr8_83847159     ZHar    T    C        0      0        2 
   8  chr8_83847159   Sample    T    C        0      0        2 
   8  chr8_83848693     AAsi    G    A        1      2        2 
   8  chr8_83848693     AKia    G    A        0      0        2 
   8  chr8_83848693     AOna    G    A        0      0        2 
   8  chr8_83848693     ASom    G    A        1      2        2 
   8  chr8_83848693     HCab    G    A      0.5      1        2 
   8  chr8_83848693     HPrz    G    A      0.5      1        2 
   8  chr8_83848693     ZBoe    G    A        0      0        2 
   8  chr8_83848693     ZGre    G    A        0      0        2 
   8  chr8_83848693     ZHar    G    A        0      0        2 
   8  chr8_83848693   Sample    G    A        1      2        2 
   8  chr8_83849130     AAsi    T    C        0      0        2 
   8  chr8_83849130     AKia    T    C        0      0        2 
   8  chr8_83849130     AOna    T    C        0      0        2 
   8  chr8_83849130     ASom    T    C        0      0        2 
   8  chr8_83849130     HCab    T    C        0      0        2 
   8  chr8_83849130     HPrz    T    C        0      0        2 
   8  chr8_83849130     ZBoe    T    C        0      0        2 
   8  chr8_83849130     ZGre    T    C        0      0        2 
   8  chr8_83849130     ZHar    T    C        1      2        2 
   8  chr8_83849130   Sample    T    C        0      0        2 
   8  chr8_83860110     AAsi    T    C        0      0        2 
   8  chr8_83860110     AKia    T    C        0      0        2 
   8  chr8_83860110     AOna    T    C        1      2        2 
   8  chr8_83860110     ASom    T    C        0      0        2 
   8  chr8_83860110     HCab    T    C        0      0        2 
   8  chr8_83860110     HPrz    T    C        0      0        2 
   8  chr8_83860110     ZBoe    T    C        0      0        2 
   8  chr8_83860110     ZGre    T    C        0      0        2 
   8  chr8_83860110     ZHar    T    C        0      0        2 
   8  chr8_83860110   Sample    T    C        0      0        2 
   8  chr8_83864461     AAsi    T    C        0      0        2 
   8  chr8_83864461     AKia    T    C        0      0        2 
   8  chr8_83864461     AOna    T    C        0      0        2 
   8  chr8_83864461     ASom    T    C        0      0        2 
   8  chr8_83864461     HCab    T    C        1      2        2 
   8  chr8_83864461     HPrz    T    C        1      2        2 
   8  chr8_83864461     ZBoe    T    C        0      0        2 
   8  chr8_83864461     ZGre    T    C        0      0        2 
   8  chr8_83864461     ZHar    T    C        0      0        2 
   8  chr8_83864461   Sample    T    C        0      0        2 
   8  chr8_83866388     AAsi    G    A        0      0        2 
   8  chr8_83866388     AKia    G    A      0.5      1        2 
   8  chr8_83866388     AOna    G    A        0      0        2 
   8  chr8_83866388     ASom    G    A        0      0        2 
   8  chr8_83866388     HCab    G    A        0      0        2 
   8  chr8_83866388     HPrz    G    A        0      0        2 
   8  chr8_83866388     ZBoe    G    A        0      0        2 
   8  chr8_83866388     ZGre    G    A        0      0        2 
   8  chr8_83866388     ZHar    G    A        0      0        2 
   8  chr8_83866388   Sample    G    A        0      0        2 
   8  chr8_83866655     AAsi    T    C        0      0        2 
   8  chr8_83866655     AKia    T    C        0      0        2 
   8  chr8_83866655     AOna    T    C        0      0        2 
   8  chr8_83866655     ASom    T    C        0      0        2 
   8  chr8_83866655     HCab    T    C        0      0        2 
   8  chr8_83866655     HPrz    T    C        0      0        2 
   8  chr8_83866655     ZBoe    T    C      0.5      1        2 
   8  chr8_83866655     ZGre    T    C        0      0        2 
   8  chr8_83866655     ZHar    T    C        0      0        2 
   8  chr8_83866655   Sample    T    C        0      0        2 
   8  chr8_83867787     AAsi    A    T        0      0        2 
   8  chr8_83867787     AKia    A    T        0      0        2 
   8  chr8_83867787     AOna    A    T        0      0        2 
   8  chr8_83867787     ASom    A    T        0      0        2 
   8  chr8_83867787     HCab    A    T        1      2        2 
   8  chr8_83867787     HPrz    A    T        1      2        2 
   8  chr8_83867787     ZBoe    A    T        0      0        2 
   8  chr8_83867787     ZGre    A    T        0      0        2 
   8  chr8_83867787     ZHar    A    T        0      0        2 
   8  chr8_83867787   Sample    A    T        0      0        2 
   8  chr8_83869945     AAsi    G    A        0      0        2 
   8  chr8_83869945     AKia    G    A        0      0        2 
   8  chr8_83869945     AOna    G    A        0      0        2 
   8  chr8_83869945     ASom    G    A        0      0        2 
   8  chr8_83869945     HCab    G    A        1      2        2 
   8  chr8_83869945     HPrz    G    A        1      2        2 
   8  chr8_83869945     ZBoe    G    A        0      0        2 
   8  chr8_83869945     ZGre    G    A        0      0        2 
   8  chr8_83869945     ZHar    G    A        0      0        2 
   8  chr8_83869945   Sample    G    A        0      0        2 
   8  chr8_83877385     AAsi    C    T        0      0        2 
   8  chr8_83877385     AKia    C    T        0      0        2 
   8  chr8_83877385     AOna    C    T      0.5      1        2 
   8  chr8_83877385     ASom    C    T        0      0        2 
   8  chr8_83877385     HCab    C    T        0      0        2 
   8  chr8_83877385     HPrz    C    T        0      0        2 
   8  chr8_83877385     ZBoe    C    T        0      0        2 
   8  chr8_83877385     ZGre    C    T        0      0        2 
   8  chr8_83877385     ZHar    C    T        1      2        2 
   8  chr8_83877385   Sample    C    T        0      0        2 
   8  chr8_83883872     AAsi    T    C        0      0        2 
   8  chr8_83883872     AKia    T    C        0      0        2 
   8  chr8_83883872     AOna    T    C        0      0        2 
   8  chr8_83883872     ASom    T    C        0      0        2 
   8  chr8_83883872     HCab    T    C        1      2        2 
   8  chr8_83883872     HPrz    T    C      0.5      1        2 
   8  chr8_83883872     ZBoe    T    C        0      0        2 
   8  chr8_83883872     ZGre    T    C        0      0        2 
   8  chr8_83883872     ZHar    T    C        0      0        2 
   8  chr8_83883872   Sample    T    C        0      0        2 
   8  chr8_83898059     AAsi    G    A        0      0        2 
   8  chr8_83898059     AKia    G    A        1      2        2 
   8  chr8_83898059     AOna    G    A        0      0        2 
   8  chr8_83898059     ASom    G    A        0      0        2 
   8  chr8_83898059     HCab    G    A        0      0        2 
   8  chr8_83898059     HPrz    G    A        0      0        2 
   8  chr8_83898059     ZBoe    G    A        0      0        2 
   8  chr8_83898059     ZGre    G    A        0      0        2 
   8  chr8_83898059     ZHar    G    A        0      0        2 
   8  chr8_83898059   Sample    G    A        0      0        2 
   8  chr8_83898637     AAsi    A    G        0      0        2 
   8  chr8_83898637     AKia    A    G        1      2        2 
   8  chr8_83898637     AOna    A    G        0      0        2 
   8  chr8_83898637     ASom    A    G        0      0        2 
   8  chr8_83898637     HCab    A    G        0      0        2 
   8  chr8_83898637     HPrz    A    G        0      0        2 
   8  chr8_83898637     ZBoe    A    G        0      0        2 
   8  chr8_83898637     ZGre    A    G        0      0        2 
   8  chr8_83898637     ZHar    A    G        0      0        2 
   8  chr8_83898637   Sample    A    G        0      0        2 
   8  chr8_83899917     AAsi    T    C        0      0        2 
   8  chr8_83899917     AKia    T    C        0      0        2 
   8  chr8_83899917     AOna    T    C        0      0        2 
   8  chr8_83899917     ASom    T    C        1      2        2 
   8  chr8_83899917     HCab    T    C        0      0        2 
   8  chr8_83899917     HPrz    T    C        0      0        2 
   8  chr8_83899917     ZBoe    T    C        0      0        2 
   8  chr8_83899917     ZGre    T    C        0      0        2 
   8  chr8_83899917     ZHar    T    C        0      0        2 
   8  chr8_83899917   Sample    T    C        0      0        2 
   8  chr8_83903375     AAsi    A    G        0      0        2 
   8  chr8_83903375     AKia    A    G        0      0        2 
   8  chr8_83903375     AOna    A    G        0      0        2 
   8  chr8_83903375     ASom    A    G        0      0        2 
   8  chr8_83903375     HCab    A    G        0      0        2 
   8  chr8_83903375     HPrz    A    G        0      0        2 
   8  chr8_83903375     ZBoe    A    G        0      0        2 
   8  chr8_83903375     ZGre    A    G        1      2        2 
   8  chr8_83903375     ZHar    A    G        0      0        2 
   8  chr8_83903375   Sample    A    G        0      0        2 
   8  chr8_83904551     AAsi    C    T        0      0        2 
   8  chr8_83904551     AKia    C    T        0      0        2 
   8  chr8_83904551     AOna    C    T        0      0        2 
   8  chr8_83904551     ASom    C    T        0      0        2 
   8  chr8_83904551     HCab    C    T        1      2        2 
   8  chr8_83904551     HPrz    C    T        1      2        2 
   8  chr8_83904551     ZBoe    C    T        0      0        2 
   8  chr8_83904551     ZGre    C    T        0      0        2 
   8  chr8_83904551     ZHar    C    T        0      0        2 
   8  chr8_83904551   Sample    C    T        0      0        2 
   8  chr8_83904981     AAsi    G    A        0      0        2 
   8  chr8_83904981     AKia    G    A        0      0        2 
   8  chr8_83904981     AOna    G    A        0      0        2 
   8  chr8_83904981     ASom    G    A        0      0        2 
   8  chr8_83904981     HCab    G    A        0      0        2 
   8  chr8_83904981     HPrz    G    A      0.5      1        2 
   8  chr8_83904981     ZBoe    G    A        0      0        2 
   8  chr8_83904981     ZGre    G    A        0      0        2 
   8  chr8_83904981     ZHar    G    A        0      0        2 
   8  chr8_83904981   Sample    G    A        0      0        2 
   8  chr8_83915311     AAsi    C    A        0      0        2 
   8  chr8_83915311     AKia    C    A        0      0        2 
   8  chr8_83915311     AOna    C    A      0.5      1        2 
   8  chr8_83915311     ASom    C    A        0      0        2 
   8  chr8_83915311     HCab    C    A        0      0        2 
   8  chr8_83915311     HPrz    C    A        0      0        2 
   8  chr8_83915311     ZBoe    C    A        0      0        2 
   8  chr8_83915311     ZGre    C    A        0      0        2 
   8  chr8_83915311     ZHar    C    A        0      0        2 
   8  chr8_83915311   Sample    C    A        0      0        2 
   8  chr8_83924462     AAsi    T    C        1      2        2 
   8  chr8_83924462     AKia    T    C        0      0        2 
   8  chr8_83924462     AOna    T    C        0      0        2 
   8  chr8_83924462     ASom    T    C        0      0        2 
   8  chr8_83924462     HCab    T    C        0      0        2 
   8  chr8_83924462     HPrz    T    C        0      0        2 
   8  chr8_83924462     ZBoe    T    C        0      0        2 
   8  chr8_83924462     ZGre    T    C        0      0        2 
   8  chr8_83924462     ZHar    T    C        0      0        2 
   8  chr8_83924462   Sample    T    C        1      2        2 
   8  chr8_83933917     AAsi    A    G        1      2        2 
   8  chr8_83933917     AKia    A    G        0      0        2 
   8  chr8_83933917     AOna    A    G        0      0        2 
   8  chr8_83933917     ASom    A    G        1      2        2 
   8  chr8_83933917     HCab    A    G        0      0        2 
   8  chr8_83933917     HPrz    A    G        0      0        2 
   8  chr8_83933917     ZBoe    A    G      0.5      1        2 
   8  chr8_83933917     ZGre    A    G      0.5      1        2 
   8  chr8_83933917     ZHar    A    G        0      0        2 
   8  chr8_83933917   Sample    A    G        1      2        2 
   8  chr8_83935962     AAsi    T    C        0      0        2 
   8  chr8_83935962     AKia    T    C      0.5      1        2 
   8  chr8_83935962     AOna    T    C        0      0        2 
   8  chr8_83935962     ASom    T    C        0      0        2 
   8  chr8_83935962     HCab    T    C        0      0        2 
   8  chr8_83935962     HPrz    T    C        0      0        2 
   8  chr8_83935962     ZBoe    T    C        0      0        2 
   8  chr8_83935962     ZGre    T    C        0      0        2 
   8  chr8_83935962     ZHar    T    C        0      0        2 
   8  chr8_83935962   Sample    T    C        0      0        2 
   8  chr8_83944201     AAsi    C    T        0      0        2 
   8  chr8_83944201     AKia    C    T        0      0        2 
   8  chr8_83944201     AOna    C    T        0      0        2 
   8  chr8_83944201     ASom    C    T        0      0        2 
   8  chr8_83944201     HCab    C    T        1      2        2 
   8  chr8_83944201     HPrz    C    T        1      2        2 
   8  chr8_83944201     ZBoe    C    T        0      0        2 
   8  chr8_83944201     ZGre    C    T        0      0        2 
   8  chr8_83944201     ZHar    C    T        0      0        2 
   8  chr8_83944201   Sample    C    T        0      0        2 
   8  chr8_83958450     AAsi    G    A        0      0        2 
   8  chr8_83958450     AKia    G    A        0      0        2 
   8  chr8_83958450     AOna    G    A        0      0        2 
   8  chr8_83958450     ASom    G    A        0      0        2 
   8  chr8_83958450     HCab    G    A        1      2        2 
   8  chr8_83958450     HPrz    G    A      0.5      1        2 
   8  chr8_83958450     ZBoe    G    A        0      0        2 
   8  chr8_83958450     ZGre    G    A        0      0        2 
   8  chr8_83958450     ZHar    G    A        0      0        2 
   8  chr8_83958450   Sample    G    A        0      0        2 
   8  chr8_83959952     AAsi    T    C        0      0        2 
   8  chr8_83959952     AKia    T    C        0      0        2 
   8  chr8_83959952     AOna    T    C        0      0        2 
   8  chr8_83959952     ASom    T    C        0      0        2 
   8  chr8_83959952     HCab    T    C        0      0        2 
   8  chr8_83959952     HPrz    T    C      0.5      1        2 
   8  chr8_83959952     ZBoe    T    C        0      0        2 
   8  chr8_83959952     ZGre    T    C        0      0        2 
   8  chr8_83959952     ZHar    T    C        0      0        2 
   8  chr8_83959952   Sample    T    C        0      0        2 
   8  chr8_83977520     AAsi    C    T        0      0        2 
   8  chr8_83977520     AKia    C    T        0      0        2 
   8  chr8_83977520     AOna    C    T        0      0        2 
   8  chr8_83977520     ASom    C    T        0      0        2 
   8  chr8_83977520     HCab    C    T        0      0        2 
   8  chr8_83977520     HPrz    C    T        0      0        2 
   8  chr8_83977520     ZBoe    C    T      0.5      1        2 
   8  chr8_83977520     ZGre    C    T        0      0        2 
   8  chr8_83977520     ZHar    C    T        0      0        2 
   8  chr8_83977520   Sample    C    T        0      0        2 
   8  chr8_83982270     AAsi    T    C        0      0        2 
   8  chr8_83982270     AKia    T    C        0      0        2 
   8  chr8_83982270     AOna    T    C      0.5      1        2 
   8  chr8_83982270     ASom    T    C        0      0        2 
   8  chr8_83982270     HCab    T    C      0.5      1        2 
   8  chr8_83982270     HPrz    T    C        0      0        2 
   8  chr8_83982270     ZBoe    T    C        0      0        2 
   8  chr8_83982270     ZGre    T    C        0      0        2 
   8  chr8_83982270     ZHar    T    C        0      0        2 
   8  chr8_83982270   Sample    T    C        0      0        2 
   8  chr8_83994462     AAsi    T    C        0      0        2 
   8  chr8_83994462     AKia    T    C        0      0        2 
   8  chr8_83994462     AOna    T    C        0      0        2 
   8  chr8_83994462     ASom    T    C        0      0        2 
   8  chr8_83994462     HCab    T    C        1      2        2 
   8  chr8_83994462     HPrz    T    C        1      2        2 
   8  chr8_83994462     ZBoe    T    C        0      0        2 
   8  chr8_83994462     ZGre    T    C        0      0        2 
   8  chr8_83994462     ZHar    T    C        0      0        2 
   8  chr8_83994462   Sample    T    C        0      0        2 
   8  chr8_83997588     AAsi    T    C        0      0        2 
   8  chr8_83997588     AKia    T    C        0      0        2 
   8  chr8_83997588     AOna    T    C        0      0        2 
   8  chr8_83997588     ASom    T    C        0      0        2 
   8  chr8_83997588     HCab    T    C        1      2        2 
   8  chr8_83997588     HPrz    T    C        1      2        2 
   8  chr8_83997588     ZBoe    T    C        0      0        2 
   8  chr8_83997588     ZGre    T    C        0      0        2 
   8  chr8_83997588     ZHar    T    C        0      0        2 
   8  chr8_83997588   Sample    T    C        0      0        2 
   8  chr8_84004760     AAsi    A    C        0      0        2 
   8  chr8_84004760     AKia    A    C        0      0        2 
   8  chr8_84004760     AOna    A    C        0      0        2 
   8  chr8_84004760     ASom    A    C        0      0        2 
   8  chr8_84004760     HCab    A    C        0      0        2 
   8  chr8_84004760     HPrz    A    C        0      0        2 
   8  chr8_84004760     ZBoe    A    C        0      0        2 
   8  chr8_84004760     ZGre    A    C        0      0        2 
   8  chr8_84004760     ZHar    A    C        1      2        2 
   8  chr8_84004760   Sample    A    C        0      0        2 
   8  chr8_84017132     AAsi    C    G        0      0        2 
   8  chr8_84017132     AKia    C    G        0      0        2 
   8  chr8_84017132     AOna    C    G        0      0        2 
   8  chr8_84017132     ASom    C    G        0      0        2 
   8  chr8_84017132     HCab    C    G        0      0        2 
   8  chr8_84017132     HPrz    C    G        1      2        2 
   8  chr8_84017132     ZBoe    C    G        0      0        2 
   8  chr8_84017132     ZGre    C    G        0      0        2 
   8  chr8_84017132     ZHar    C    G        0      0        2 
   8  chr8_84017132   Sample    C    G        0      0        2 
   8  chr8_84017186     AAsi    G    C        0      0        2 
   8  chr8_84017186     AKia    G    C        0      0        2 
   8  chr8_84017186     AOna    G    C        0      0        2 
   8  chr8_84017186     ASom    G    C        0      0        2 
   8  chr8_84017186     HCab    G    C        1      2        2 
   8  chr8_84017186     HPrz    G    C        0      0        2 
   8  chr8_84017186     ZBoe    G    C        0      0        2 
   8  chr8_84017186     ZGre    G    C        0      0        2 
   8  chr8_84017186     ZHar    G    C        0      0        2 
   8  chr8_84017186   Sample    G    C        0      0        2 
   8  chr8_84025634     AAsi    C    A        0      0        2 
   8  chr8_84025634     AKia    C    A        0      0        2 
   8  chr8_84025634     AOna    C    A        0      0        2 
   8  chr8_84025634     ASom    C    A        0      0        2 
   8  chr8_84025634     HCab    C    A        0      0        2 
   8  chr8_84025634     HPrz    C    A        0      0        2 
   8  chr8_84025634     ZBoe    C    A        0      0        2 
   8  chr8_84025634     ZGre    C    A        1      2        2 
   8  chr8_84025634     ZHar    C    A        0      0        2 
   8  chr8_84025634   Sample    C    A        0      0        2 
   8  chr8_84026754     AAsi    G    A        0      0        2 
   8  chr8_84026754     AKia    G    A        0      0        2 
   8  chr8_84026754     AOna    G    A        1      2        2 
   8  chr8_84026754     ASom    G    A        0      0        2 
   8  chr8_84026754     HCab    G    A        1      2        2 
   8  chr8_84026754     HPrz    G    A        1      2        2 
   8  chr8_84026754     ZBoe    G    A        0      0        2 
   8  chr8_84026754     ZGre    G    A        0      0        2 
   8  chr8_84026754     ZHar    G    A        0      0        2 
   8  chr8_84026754   Sample    G    A        0      0        2 
   8  chr8_84030336     AAsi    T    C        0      0        2 
   8  chr8_84030336     AKia    T    C        0      0        2 
   8  chr8_84030336     AOna    T    C        1      2        2 
   8  chr8_84030336     ASom    T    C        0      0        2 
   8  chr8_84030336     HCab    T    C        0      0        2 
   8  chr8_84030336     HPrz    T    C        0      0        2 
   8  chr8_84030336     ZBoe    T    C        0      0        2 
   8  chr8_84030336     ZGre    T    C        0      0        2 
   8  chr8_84030336     ZHar    T    C        0      0        2 
   8  chr8_84030336   Sample    T    C        0      0        2 
   8  chr8_84030671     AAsi    T    G        0      0        2 
   8  chr8_84030671     AKia    T    G        0      0        2 
   8  chr8_84030671     AOna    T    G        0      0        2 
   8  chr8_84030671     ASom    T    G        0      0        2 
   8  chr8_84030671     HCab    T    G        0      0        2 
   8  chr8_84030671     HPrz    T    G        0      0        2 
   8  chr8_84030671     ZBoe    T    G      0.5      1        2 
   8  chr8_84030671     ZGre    T    G        0      0        2 
   8  chr8_84030671     ZHar    T    G        0      0        2 
   8  chr8_84030671   Sample    T    G        0      0        2 
   8  chr8_84031673     AAsi    G    A        0      0        2 
   8  chr8_84031673     AKia    G    A        0      0        2 
   8  chr8_84031673     AOna    G    A        0      0        2 
   8  chr8_84031673     ASom    G    A        0      0        2 
   8  chr8_84031673     HCab    G    A        0      0        2 
   8  chr8_84031673     HPrz    G    A        0      0        2 
   8  chr8_84031673     ZBoe    G    A        0      0        2 
   8  chr8_84031673     ZGre    G    A        0      0        2 
   8  chr8_84031673     ZHar    G    A        1      2        2 
   8  chr8_84031673   Sample    G    A        0      0        2 
   8  chr8_84031794     AAsi    C    A        0      0        2 
   8  chr8_84031794     AKia    C    A        0      0        2 
   8  chr8_84031794     AOna    C    A        0      0        2 
   8  chr8_84031794     ASom    C    A        0      0        2 
   8  chr8_84031794     HCab    C    A        0      0        2 
   8  chr8_84031794     HPrz    C    A        0      0        2 
   8  chr8_84031794     ZBoe    C    A      0.5      1        2 
   8  chr8_84031794     ZGre    C    A        0      0        2 
   8  chr8_84031794     ZHar    C    A        0      0        2 
   8  chr8_84031794   Sample    C    A        0      0        2 
   8  chr8_84034382     AAsi    C    A        0      0        2 
   8  chr8_84034382     AKia    C    A        1      2        2 
   8  chr8_84034382     AOna    C    A        0      0        2 
   8  chr8_84034382     ASom    C    A        0      0        2 
   8  chr8_84034382     HCab    C    A        0      0        2 
   8  chr8_84034382     HPrz    C    A        0      0        2 
   8  chr8_84034382     ZBoe    C    A        0      0        2 
   8  chr8_84034382     ZGre    C    A        0      0        2 
   8  chr8_84034382     ZHar    C    A        0      0        2 
   8  chr8_84034382   Sample    C    A        0      0        2 
   8  chr8_84053795     AAsi    A    G        0      0        2 
   8  chr8_84053795     AKia    A    G        0      0        2 
   8  chr8_84053795     AOna    A    G        0      0        2 
   8  chr8_84053795     ASom    A    G        0      0        2 
   8  chr8_84053795     HCab    A    G        0      0        2 
   8  chr8_84053795     HPrz    A    G      0.5      1        2 
   8  chr8_84053795     ZBoe    A    G        0      0        2 
   8  chr8_84053795     ZGre    A    G        0      0        2 
   8  chr8_84053795     ZHar    A    G        0      0        2 
   8  chr8_84053795   Sample    A    G        0      0        2 
   8  chr8_84054020     AAsi    T    A        0      0        2 
   8  chr8_84054020     AKia    T    A        0      0        2 
   8  chr8_84054020     AOna    T    A        0      0        2 
   8  chr8_84054020     ASom    T    A        0      0        2 
   8  chr8_84054020     HCab    T    A        0      0        2 
   8  chr8_84054020     HPrz    T    A        0      0        2 
   8  chr8_84054020     ZBoe    T    A      0.5      1        2 
   8  chr8_84054020     ZGre    T    A        0      0        2 
   8  chr8_84054020     ZHar    T    A        0      0        2 
   8  chr8_84054020   Sample    T    A        0      0        2 
   8  chr8_84067899     AAsi    A    T      0.5      1        2 
   8  chr8_84067899     AKia    A    T        0      0        2 
   8  chr8_84067899     AOna    A    T        0      0        2 
   8  chr8_84067899     ASom    A    T        0      0        2 
   8  chr8_84067899     HCab    A    T        0      0        2 
   8  chr8_84067899     HPrz    A    T        0      0        2 
   8  chr8_84067899     ZBoe    A    T        0      0        2 
   8  chr8_84067899     ZGre    A    T        0      0        2 
   8  chr8_84067899     ZHar    A    T        0      0        2 
   8  chr8_84067899   Sample    A    T        0      0        2 
   8  chr8_84071624     AAsi    C    T        0      0        2 
   8  chr8_84071624     AKia    C    T        0      0        2 
   8  chr8_84071624     AOna    C    T        0      0        2 
   8  chr8_84071624     ASom    C    T        0      0        2 
   8  chr8_84071624     HCab    C    T        0      0        2 
   8  chr8_84071624     HPrz    C    T        0      0        2 
   8  chr8_84071624     ZBoe    C    T        0      0        2 
   8  chr8_84071624     ZGre    C    T        1      2        2 
   8  chr8_84071624     ZHar    C    T        0      0        2 
   8  chr8_84071624   Sample    C    T        0      0        2 
   8  chr8_84075636     AAsi    T    C        0      0        2 
   8  chr8_84075636     AKia    T    C        0      0        2 
   8  chr8_84075636     AOna    T    C      0.5      1        2 
   8  chr8_84075636     ASom    T    C        0      0        2 
   8  chr8_84075636     HCab    T    C        0      0        2 
   8  chr8_84075636     HPrz    T    C        0      0        2 
   8  chr8_84075636     ZBoe    T    C        0      0        2 
   8  chr8_84075636     ZGre    T    C        0      0        2 
   8  chr8_84075636     ZHar    T    C        0      0        2 
   8  chr8_84075636   Sample    T    C        0      0        2 
   8  chr8_84075808     AAsi    C    T        0      0        2 
   8  chr8_84075808     AKia    C    T      0.5      1        2 
   8  chr8_84075808     AOna    C    T        0      0        2 
   8  chr8_84075808     ASom    C    T        0      0        2 
   8  chr8_84075808     HCab    C    T        0      0        2 
   8  chr8_84075808     HPrz    C    T        0      0        2 
   8  chr8_84075808     ZBoe    C    T        0      0        2 
   8  chr8_84075808     ZGre    C    T        0      0        2 
   8  chr8_84075808     ZHar    C    T        0      0        2 
   8  chr8_84075808   Sample    C    T        0      0        2 
   8  chr8_84079757     AAsi    G    A        0      0        2 
   8  chr8_84079757     AKia    G    A        0      0        2 
   8  chr8_84079757     AOna    G    A        0      0        2 
   8  chr8_84079757     ASom    G    A        0      0        2 
   8  chr8_84079757     HCab    G    A      0.5      1        2 
   8  chr8_84079757     HPrz    G    A        0      0        2 
   8  chr8_84079757     ZBoe    G    A        0      0        2 
   8  chr8_84079757     ZGre    G    A        0      0        2 
   8  chr8_84079757     ZHar    G    A        0      0        2 
   8  chr8_84079757   Sample    G    A        0      0        2 
   8  chr8_84080273     AAsi    C    T        0      0        2 
   8  chr8_84080273     AKia    C    T      0.5      1        2 
   8  chr8_84080273     AOna    C    T      0.5      1        2 
   8  chr8_84080273     ASom    C    T        0      0        2 
   8  chr8_84080273     HCab    C    T        0      0        2 
   8  chr8_84080273     HPrz    C    T        0      0        2 
   8  chr8_84080273     ZBoe    C    T        0      0        2 
   8  chr8_84080273     ZGre    C    T        0      0        2 
   8  chr8_84080273     ZHar    C    T        0      0        2 
   8  chr8_84080273   Sample    C    T        0      0        2 
   8  chr8_84086511     AAsi    T    G        0      0        2 
   8  chr8_84086511     AKia    T    G        0      0        2 
   8  chr8_84086511     AOna    T    G        0      0        2 
   8  chr8_84086511     ASom    T    G        0      0        2 
   8  chr8_84086511     HCab    T    G        0      0        2 
   8  chr8_84086511     HPrz    T    G        0      0        2 
   8  chr8_84086511     ZBoe    T    G      0.5      1        2 
   8  chr8_84086511     ZGre    T    G        1      2        2 
   8  chr8_84086511     ZHar    T    G        0      0        2 
   8  chr8_84086511   Sample    T    G        0      0        2 
   8  chr8_84088099     AAsi    T    C        0      0        2 
   8  chr8_84088099     AKia    T    C        0      0        2 
   8  chr8_84088099     AOna    T    C        0      0        2 
   8  chr8_84088099     ASom    T    C        1      2        2 
   8  chr8_84088099     HCab    T    C        0      0        2 
   8  chr8_84088099     HPrz    T    C        0      0        2 
   8  chr8_84088099     ZBoe    T    C        0      0        2 
   8  chr8_84088099     ZGre    T    C        0      0        2 
   8  chr8_84088099     ZHar    T    C        0      0        2 
   8  chr8_84088099   Sample    T    C        0      0        2 
   8  chr8_84102670     AAsi    C    A        1      2        2 
   8  chr8_84102670     AKia    C    A        0      0        2 
   8  chr8_84102670     AOna    C    A        0      0        2 
   8  chr8_84102670     ASom    C    A        0      0        2 
   8  chr8_84102670     HCab    C    A        0      0        2 
   8  chr8_84102670     HPrz    C    A        0      0        2 
   8  chr8_84102670     ZBoe    C    A        0      0        2 
   8  chr8_84102670     ZGre    C    A        0      0        2 
   8  chr8_84102670     ZHar    C    A        0      0        2 
   8  chr8_84102670   Sample    C    A        1      2        2 
   8  chr8_84102790     AAsi    C    T        0      0        2 
   8  chr8_84102790     AKia    C    T        0      0        2 
   8  chr8_84102790     AOna    C    T        0      0        2 
   8  chr8_84102790     ASom    C    T        0      0        2 
   8  chr8_84102790     HCab    C    T        0      0        2 
   8  chr8_84102790     HPrz    C    T        0      0        2 
   8  chr8_84102790     ZBoe    C    T      0.5      1        2 
   8  chr8_84102790     ZGre    C    T        0      0        2 
   8  chr8_84102790     ZHar    C    T        0      0        2 
   8  chr8_84102790   Sample    C    T        0      0        2 
   8  chr8_84107611     AAsi    A    C        0      0        2 
   8  chr8_84107611     AKia    A    C        0      0        2 
   8  chr8_84107611     AOna    A    C        0      0        2 
   8  chr8_84107611     ASom    A    C        0      0        2 
   8  chr8_84107611     HCab    A    C        0      0        2 
   8  chr8_84107611     HPrz    A    C        0      0        2 
   8  chr8_84107611     ZBoe    A    C        0      0        2 
   8  chr8_84107611     ZGre    A    C        0      0        2 
   8  chr8_84107611     ZHar    A    C        1      2        2 
   8  chr8_84107611   Sample    A    C        0      0        2 
   8  chr8_84109284     AAsi    T    C        0      0        2 
   8  chr8_84109284     AKia    T    C        0      0        2 
   8  chr8_84109284     AOna    T    C        0      0        2 
   8  chr8_84109284     ASom    T    C        1      2        2 
   8  chr8_84109284     HCab    T    C        0      0        2 
   8  chr8_84109284     HPrz    T    C        0      0        2 
   8  chr8_84109284     ZBoe    T    C        0      0        2 
   8  chr8_84109284     ZGre    T    C        0      0        2 
   8  chr8_84109284     ZHar    T    C        0      0        2 
   8  chr8_84109284   Sample    T    C        0      0        2 
   8  chr8_84110952     AAsi    C    T        0      0        2 
   8  chr8_84110952     AKia    C    T      0.5      1        2 
   8  chr8_84110952     AOna    C    T        0      0        2 
   8  chr8_84110952     ASom    C    T        0      0        2 
   8  chr8_84110952     HCab    C    T        0      0        2 
   8  chr8_84110952     HPrz    C    T        0      0        2 
   8  chr8_84110952     ZBoe    C    T        0      0        2 
   8  chr8_84110952     ZGre    C    T        0      0        2 
   8  chr8_84110952     ZHar    C    T        0      0        2 
   8  chr8_84110952   Sample    C    T        0      0        2 
   8  chr8_84127374     AAsi    C    T        0      0        2 
   8  chr8_84127374     AKia    C    T      0.5      1        2 
   8  chr8_84127374     AOna    C    T        0      0        2 
   8  chr8_84127374     ASom    C    T        0      0        2 
   8  chr8_84127374     HCab    C    T        0      0        2 
   8  chr8_84127374     HPrz    C    T        0      0        2 
   8  chr8_84127374     ZBoe    C    T        0      0        2 
   8  chr8_84127374     ZGre    C    T        0      0        2 
   8  chr8_84127374     ZHar    C    T        0      0        2 
   8  chr8_84127374   Sample    C    T        0      0        2 
   8  chr8_84146261     AAsi    T    G        0      0        2 
   8  chr8_84146261     AKia    T    G        0      0        2 
   8  chr8_84146261     AOna    T    G        0      0        2 
   8  chr8_84146261     ASom    T    G        0      0        2 
   8  chr8_84146261     HCab    T    G        1      2        2 
   8  chr8_84146261     HPrz    T    G        1      2        2 
   8  chr8_84146261     ZBoe    T    G        0      0        2 
   8  chr8_84146261     ZGre    T    G        0      0        2 
   8  chr8_84146261     ZHar    T    G        0      0        2 
   8  chr8_84146261   Sample    T    G        0      0        2 
   8  chr8_84147816     AAsi    C    T        1      2        2 
   8  chr8_84147816     AKia    C    T        0      0        2 
   8  chr8_84147816     AOna    C    T        0      0        2 
   8  chr8_84147816     ASom    C    T        1      2        2 
   8  chr8_84147816     HCab    C    T        0      0        2 
   8  chr8_84147816     HPrz    C    T        0      0        2 
   8  chr8_84147816     ZBoe    C    T        0      0        2 
   8  chr8_84147816     ZGre    C    T        0      0        2 
   8  chr8_84147816     ZHar    C    T        0      0        2 
   8  chr8_84147816   Sample    C    T        1      2        2 
   8  chr8_84154082     AAsi    A    G        0      0        2 
   8  chr8_84154082     AKia    A    G        0      0        2 
   8  chr8_84154082     AOna    A    G      0.5      1        2 
   8  chr8_84154082     ASom    A    G        0      0        2 
   8  chr8_84154082     HCab    A    G        0      0        2 
   8  chr8_84154082     HPrz    A    G        0      0        2 
   8  chr8_84154082     ZBoe    A    G        0      0        2 
   8  chr8_84154082     ZGre    A    G        0      0        2 
   8  chr8_84154082     ZHar    A    G        0      0        2 
   8  chr8_84154082   Sample    A    G        0      0        2 
   8  chr8_84157308     AAsi    G    C        0      0        2 
   8  chr8_84157308     AKia    G    C        0      0        2 
   8  chr8_84157308     AOna    G    C        0      0        2 
   8  chr8_84157308     ASom    G    C        0      0        2 
   8  chr8_84157308     HCab    G    C        0      0        2 
   8  chr8_84157308     HPrz    G    C      0.5      1        2 
   8  chr8_84157308     ZBoe    G    C        0      0        2 
   8  chr8_84157308     ZGre    G    C        0      0        2 
   8  chr8_84157308     ZHar    G    C        0      0        2 
   8  chr8_84157308   Sample    G    C        0      0        2 
   8  chr8_84169194     AAsi    C    T        0      0        2 
   8  chr8_84169194     AKia    C    T        0      0        2 
   8  chr8_84169194     AOna    C    T        0      0        2 
   8  chr8_84169194     ASom    C    T        0      0        2 
   8  chr8_84169194     HCab    C    T        1      2        2 
   8  chr8_84169194     HPrz    C    T        1      2        2 
   8  chr8_84169194     ZBoe    C    T        0      0        2 
   8  chr8_84169194     ZGre    C    T        0      0        2 
   8  chr8_84169194     ZHar    C    T        0      0        2 
   8  chr8_84169194   Sample    C    T        0      0        2 
   8  chr8_84169713     AAsi    T    C        0      0        2 
   8  chr8_84169713     AKia    T    C        0      0        2 
   8  chr8_84169713     AOna    T    C        0      0        2 
   8  chr8_84169713     ASom    T    C        0      0        2 
   8  chr8_84169713     HCab    T    C        0      0        2 
   8  chr8_84169713     HPrz    T    C        0      0        2 
   8  chr8_84169713     ZBoe    T    C      0.5      1        2 
   8  chr8_84169713     ZGre    T    C        0      0        2 
   8  chr8_84169713     ZHar    T    C        0      0        2 
   8  chr8_84169713   Sample    T    C        0      0        2 
   8  chr8_84169941     AAsi    C    T        0      0        2 
   8  chr8_84169941     AKia    C    T        0      0        2 
   8  chr8_84169941     AOna    C    T        0      0        2 
   8  chr8_84169941     ASom    C    T        0      0        2 
   8  chr8_84169941     HCab    C    T        1      2        2 
   8  chr8_84169941     HPrz    C    T        1      2        2 
   8  chr8_84169941     ZBoe    C    T        0      0        2 
   8  chr8_84169941     ZGre    C    T        0      0        2 
   8  chr8_84169941     ZHar    C    T        0      0        2 
   8  chr8_84169941   Sample    C    T        0      0        2 
   8  chr8_84174894     AAsi    T    C        0      0        2 
   8  chr8_84174894     AKia    T    C        0      0        2 
   8  chr8_84174894     AOna    T    C        0      0        2 
   8  chr8_84174894     ASom    T    C        0      0        2 
   8  chr8_84174894     HCab    T    C        0      0        2 
   8  chr8_84174894     HPrz    T    C        0      0        2 
   8  chr8_84174894     ZBoe    T    C        0      0        2 
   8  chr8_84174894     ZGre    T    C        1      2        2 
   8  chr8_84174894     ZHar    T    C        0      0        2 
   8  chr8_84174894   Sample    T    C        0      0        2 
   8  chr8_84175418     AAsi    T    C        0      0        2 
   8  chr8_84175418     AKia    T    C        0      0        2 
   8  chr8_84175418     AOna    T    C        0      0        2 
   8  chr8_84175418     ASom    T    C        0      0        2 
   8  chr8_84175418     HCab    T    C        0      0        2 
   8  chr8_84175418     HPrz    T    C        0      0        2 
   8  chr8_84175418     ZBoe    T    C        0      0        2 
   8  chr8_84175418     ZGre    T    C        0      0        2 
   8  chr8_84175418     ZHar    T    C      0.5      1        2 
   8  chr8_84175418   Sample    T    C        0      0        2 
   8  chr8_84184113     AAsi    G    A        0      0        2 
   8  chr8_84184113     AKia    G    A        0      0        2 
   8  chr8_84184113     AOna    G    A        0      0        2 
   8  chr8_84184113     ASom    G    A        0      0        2 
   8  chr8_84184113     HCab    G    A        0      0        2 
   8  chr8_84184113     HPrz    G    A      0.5      1        2 
   8  chr8_84184113     ZBoe    G    A        0      0        2 
   8  chr8_84184113     ZGre    G    A        0      0        2 
   8  chr8_84184113     ZHar    G    A        0      0        2 
   8  chr8_84184113   Sample    G    A        0      0        2 
   8  chr8_84188185     AAsi    A    G        0      0        2 
   8  chr8_84188185     AKia    A    G        0      0        2 
   8  chr8_84188185     AOna    A    G        0      0        2 
   8  chr8_84188185     ASom    A    G        0      0        2 
   8  chr8_84188185     HCab    A    G        1      2        2 
   8  chr8_84188185     HPrz    A    G        1      2        2 
   8  chr8_84188185     ZBoe    A    G        0      0        2 
   8  chr8_84188185     ZGre    A    G        0      0        2 
   8  chr8_84188185     ZHar    A    G        0      0        2 
   8  chr8_84188185   Sample    A    G        0      0        2 
   8  chr8_84188412     AAsi    G    A        0      0        2 
   8  chr8_84188412     AKia    G    A        0      0        2 
   8  chr8_84188412     AOna    G    A        0      0        2 
   8  chr8_84188412     ASom    G    A        0      0        2 
   8  chr8_84188412     HCab    G    A        1      2        2 
   8  chr8_84188412     HPrz    G    A        0      0        2 
   8  chr8_84188412     ZBoe    G    A        0      0        2 
   8  chr8_84188412     ZGre    G    A        0      0        2 
   8  chr8_84188412     ZHar    G    A        0      0        2 
   8  chr8_84188412   Sample    G    A        0      0        2 
   8  chr8_84191277     AAsi    A    T        0      0        2 
   8  chr8_84191277     AKia    A    T        0      0        2 
   8  chr8_84191277     AOna    A    T        0      0        2 
   8  chr8_84191277     ASom    A    T        0      0        2 
   8  chr8_84191277     HCab    A    T        1      2        2 
   8  chr8_84191277     HPrz    A    T      0.5      1        2 
   8  chr8_84191277     ZBoe    A    T        0      0        2 
   8  chr8_84191277     ZGre    A    T        0      0        2 
   8  chr8_84191277     ZHar    A    T        0      0        2 
   8  chr8_84191277   Sample    A    T        0      0        2 
   8  chr8_84199757     AAsi    T    C        1      2        2 
   8  chr8_84199757     AKia    T    C        0      0        2 
   8  chr8_84199757     AOna    T    C        0      0        2 
   8  chr8_84199757     ASom    T    C        1      2        2 
   8  chr8_84199757     HCab    T    C        0      0        2 
   8  chr8_84199757     HPrz    T    C        0      0        2 
   8  chr8_84199757     ZBoe    T    C        0      0        2 
   8  chr8_84199757     ZGre    T    C        0      0        2 
   8  chr8_84199757     ZHar    T    C        0      0        2 
   8  chr8_84199757   Sample    T    C        1      2        2 
   8  chr8_84200679     AAsi    A    G        0      0        2 
   8  chr8_84200679     AKia    A    G        0      0        2 
   8  chr8_84200679     AOna    A    G        0      0        2 
   8  chr8_84200679     ASom    A    G        0      0        2 
   8  chr8_84200679     HCab    A    G        0      0        2 
   8  chr8_84200679     HPrz    A    G        0      0        2 
   8  chr8_84200679     ZBoe    A    G        0      0        2 
   8  chr8_84200679     ZGre    A    G        0      0        2 
   8  chr8_84200679     ZHar    A    G      0.5      1        2 
   8  chr8_84200679   Sample    A    G        0      0        2 
   8  chr8_84205375     AAsi    G    A        0      0        2 
   8  chr8_84205375     AKia    G    A        1      2        2 
   8  chr8_84205375     AOna    G    A        1      2        2 
   8  chr8_84205375     ASom    G    A        0      0        2 
   8  chr8_84205375     HCab    G    A        0      0        2 
   8  chr8_84205375     HPrz    G    A        0      0        2 
   8  chr8_84205375     ZBoe    G    A        0      0        2 
   8  chr8_84205375     ZGre    G    A        0      0        2 
   8  chr8_84205375     ZHar    G    A        0      0        2 
   8  chr8_84205375   Sample    G    A        0      0        2 
   8  chr8_84206633     AAsi    C    A        0      0        2 
   8  chr8_84206633     AKia    C    A        0      0        2 
   8  chr8_84206633     AOna    C    A        0      0        2 
   8  chr8_84206633     ASom    C    A        0      0        2 
   8  chr8_84206633     HCab    C    A        0      0        2 
   8  chr8_84206633     HPrz    C    A        0      0        2 
   8  chr8_84206633     ZBoe    C    A      0.5      1        2 
   8  chr8_84206633     ZGre    C    A        0      0        2 
   8  chr8_84206633     ZHar    C    A        0      0        2 
   8  chr8_84206633   Sample    C    A        0      0        2 
   8  chr8_84207853     AAsi    C    T        0      0        2 
   8  chr8_84207853     AKia    C    T        0      0        2 
   8  chr8_84207853     AOna    C    T        0      0        2 
   8  chr8_84207853     ASom    C    T        0      0        2 
   8  chr8_84207853     HCab    C    T        1      2        2 
   8  chr8_84207853     HPrz    C    T        1      2        2 
   8  chr8_84207853     ZBoe    C    T        0      0        2 
   8  chr8_84207853     ZGre    C    T        0      0        2 
   8  chr8_84207853     ZHar    C    T        0      0        2 
   8  chr8_84207853   Sample    C    T        0      0        2 
   8  chr8_84208194     AAsi    T    C        0      0        2 
   8  chr8_84208194     AKia    T    C      0.5      1        2 
   8  chr8_84208194     AOna    T    C        1      2        2 
   8  chr8_84208194     ASom    T    C        0      0        2 
   8  chr8_84208194     HCab    T    C        0      0        2 
   8  chr8_84208194     HPrz    T    C        0      0        2 
   8  chr8_84208194     ZBoe    T    C        0      0        2 
   8  chr8_84208194     ZGre    T    C        0      0        2 
   8  chr8_84208194     ZHar    T    C        0      0        2 
   8  chr8_84208194   Sample    T    C        0      0        2 
   8  chr8_84208971     AAsi    C    T        0      0        2 
   8  chr8_84208971     AKia    C    T        0      0        2 
   8  chr8_84208971     AOna    C    T        0      0        2 
   8  chr8_84208971     ASom    C    T        0      0        2 
   8  chr8_84208971     HCab    C    T        1      2        2 
   8  chr8_84208971     HPrz    C    T        1      2        2 
   8  chr8_84208971     ZBoe    C    T        0      0        2 
   8  chr8_84208971     ZGre    C    T        1      2        2 
   8  chr8_84208971     ZHar    C    T        1      2        2 
   8  chr8_84208971   Sample    C    T        0      0        2 
   8  chr8_84226246     AAsi    A    G        0      0        2 
   8  chr8_84226246     AKia    A    G        0      0        2 
   8  chr8_84226246     AOna    A    G        0      0        2 
   8  chr8_84226246     ASom    A    G        0      0        2 
   8  chr8_84226246     HCab    A    G        0      0        2 
   8  chr8_84226246     HPrz    A    G        0      0        2 
   8  chr8_84226246     ZBoe    A    G        0      0        2 
   8  chr8_84226246     ZGre    A    G        0      0        2 
   8  chr8_84226246     ZHar    A    G        1      2        2 
   8  chr8_84226246   Sample    A    G        0      0        2 
   8  chr8_84238892     AAsi    C    A        0      0        2 
   8  chr8_84238892     AKia    C    A      0.5      1        2 
   8  chr8_84238892     AOna    C    A        1      2        2 
   8  chr8_84238892     ASom    C    A        0      0        2 
   8  chr8_84238892     HCab    C    A        0      0        2 
   8  chr8_84238892     HPrz    C    A        0      0        2 
   8  chr8_84238892     ZBoe    C    A        0      0        2 
   8  chr8_84238892     ZGre    C    A        0      0        2 
   8  chr8_84238892     ZHar    C    A        0      0        2 
   8  chr8_84238892   Sample    C    A        0      0        2 
   8  chr8_84239317     AAsi    G    A      0.5      1        2 
   8  chr8_84239317     AKia    G    A        0      0        2 
   8  chr8_84239317     AOna    G    A        0      0        2 
   8  chr8_84239317     ASom    G    A        0      0        2 
   8  chr8_84239317     HCab    G    A        0      0        2 
   8  chr8_84239317     HPrz    G    A        0      0        2 
   8  chr8_84239317     ZBoe    G    A        0      0        2 
   8  chr8_84239317     ZGre    G    A        0      0        2 
   8  chr8_84239317     ZHar    G    A        0      0        2 
   8  chr8_84239317   Sample    G    A        1      2        2 
   8  chr8_84239786     AAsi    G    C        0      0        2 
   8  chr8_84239786     AKia    G    C        0      0        2 
   8  chr8_84239786     AOna    G    C        0      0        2 
   8  chr8_84239786     ASom    G    C        0      0        2 
   8  chr8_84239786     HCab    G    C        0      0        2 
   8  chr8_84239786     HPrz    G    C        0      0        2 
   8  chr8_84239786     ZBoe    G    C        0      0        2 
   8  chr8_84239786     ZGre    G    C        1      2        2 
   8  chr8_84239786     ZHar    G    C        0      0        2 
   8  chr8_84239786   Sample    G    C        0      0        2 
   8  chr8_84246131     AAsi    T    C        0      0        2 
   8  chr8_84246131     AKia    T    C        0      0        2 
   8  chr8_84246131     AOna    T    C        0      0        2 
   8  chr8_84246131     ASom    T    C        0      0        2 
   8  chr8_84246131     HCab    T    C        0      0        2 
   8  chr8_84246131     HPrz    T    C        0      0        2 
   8  chr8_84246131     ZBoe    T    C      0.5      1        2 
   8  chr8_84246131     ZGre    T    C        0      0        2 
   8  chr8_84246131     ZHar    T    C        0      0        2 
   8  chr8_84246131   Sample    T    C        0      0        2 
   8  chr8_84246804     AAsi    T    C        0      0        2 
   8  chr8_84246804     AKia    T    C        0      0        2 
   8  chr8_84246804     AOna    T    C      0.5      1        2 
   8  chr8_84246804     ASom    T    C        0      0        2 
   8  chr8_84246804     HCab    T    C        0      0        2 
   8  chr8_84246804     HPrz    T    C        0      0        2 
   8  chr8_84246804     ZBoe    T    C        0      0        2 
   8  chr8_84246804     ZGre    T    C        0      0        2 
   8  chr8_84246804     ZHar    T    C        0      0        2 
   8  chr8_84246804   Sample    T    C        0      0        2 
   8  chr8_84258496     AAsi    T    C        0      0        2 
   8  chr8_84258496     AKia    T    C        0      0        2 
   8  chr8_84258496     AOna    T    C        0      0        2 
   8  chr8_84258496     ASom    T    C        0      0        2 
   8  chr8_84258496     HCab    T    C        1      2        2 
   8  chr8_84258496     HPrz    T    C        1      2        2 
   8  chr8_84258496     ZBoe    T    C        0      0        2 
   8  chr8_84258496     ZGre    T    C        0      0        2 
   8  chr8_84258496     ZHar    T    C        0      0        2 
   8  chr8_84258496   Sample    T    C        0      0        2 
   8  chr8_84261802     AAsi    C    T        0      0        2 
   8  chr8_84261802     AKia    C    T        0      0        2 
   8  chr8_84261802     AOna    C    T        0      0        2 
   8  chr8_84261802     ASom    C    T        0      0        2 
   8  chr8_84261802     HCab    C    T        0      0        2 
   8  chr8_84261802     HPrz    C    T        0      0        2 
   8  chr8_84261802     ZBoe    C    T        1      2        2 
   8  chr8_84261802     ZGre    C    T        0      0        2 
   8  chr8_84261802     ZHar    C    T        0      0        2 
   8  chr8_84261802   Sample    C    T        0      0        2 
   8  chr8_84262927     AAsi    A    G        0      0        2 
   8  chr8_84262927     AKia    A    G        0      0        2 
   8  chr8_84262927     AOna    A    G        0      0        2 
   8  chr8_84262927     ASom    A    G        1      2        2 
   8  chr8_84262927     HCab    A    G        0      0        2 
   8  chr8_84262927     HPrz    A    G        0      0        2 
   8  chr8_84262927     ZBoe    A    G        0      0        2 
   8  chr8_84262927     ZGre    A    G        0      0        2 
   8  chr8_84262927     ZHar    A    G        0      0        2 
   8  chr8_84262927   Sample    A    G        0      0        2 
   8  chr8_84266436     AAsi    C    T        1      2        2 
   8  chr8_84266436     AKia    C    T        0      0        2 
   8  chr8_84266436     AOna    C    T        0      0        2 
   8  chr8_84266436     ASom    C    T        0      0        2 
   8  chr8_84266436     HCab    C    T        0      0        2 
   8  chr8_84266436     HPrz    C    T        0      0        2 
   8  chr8_84266436     ZBoe    C    T        0      0        2 
   8  chr8_84266436     ZGre    C    T        0      0        2 
   8  chr8_84266436     ZHar    C    T        0      0        2 
   8  chr8_84266436   Sample    C    T        1      2        2 
   8  chr8_84270079     AAsi    C    T        0      0        2 
   8  chr8_84270079     AKia    C    T        0      0        2 
   8  chr8_84270079     AOna    C    T        0      0        2 
   8  chr8_84270079     ASom    C    T        0      0        2 
   8  chr8_84270079     HCab    C    T        0      0        2 
   8  chr8_84270079     HPrz    C    T        0      0        2 
   8  chr8_84270079     ZBoe    C    T        0      0        2 
   8  chr8_84270079     ZGre    C    T      0.5      1        2 
   8  chr8_84270079     ZHar    C    T        0      0        2 
   8  chr8_84270079   Sample    C    T        0      0        2 
   8  chr8_84272725     AAsi    T    C        0      0        2 
   8  chr8_84272725     AKia    T    C        0      0        2 
   8  chr8_84272725     AOna    T    C        0      0        2 
   8  chr8_84272725     ASom    T    C        0      0        2 
   8  chr8_84272725     HCab    T    C      0.5      1        2 
   8  chr8_84272725     HPrz    T    C        1      2        2 
   8  chr8_84272725     ZBoe    T    C        0      0        2 
   8  chr8_84272725     ZGre    T    C        0      0        2 
   8  chr8_84272725     ZHar    T    C        0      0        2 
   8  chr8_84272725   Sample    T    C        0      0        2 
   8  chr8_84275695     AAsi    C    A        0      0        2 
   8  chr8_84275695     AKia    C    A        0      0        2 
   8  chr8_84275695     AOna    C    A        0      0        2 
   8  chr8_84275695     ASom    C    A        1      2        2 
   8  chr8_84275695     HCab    C    A        0      0        2 
   8  chr8_84275695     HPrz    C    A        0      0        2 
   8  chr8_84275695     ZBoe    C    A        0      0        2 
   8  chr8_84275695     ZGre    C    A        0      0        2 
   8  chr8_84275695     ZHar    C    A        0      0        2 
   8  chr8_84275695   Sample    C    A        0      0        2 
   8  chr8_84278537     AAsi    T    A        0      0        2 
   8  chr8_84278537     AKia    T    A        0      0        2 
   8  chr8_84278537     AOna    T    A        0      0        2 
   8  chr8_84278537     ASom    T    A        0      0        2 
   8  chr8_84278537     HCab    T    A        1      2        2 
   8  chr8_84278537     HPrz    T    A        1      2        2 
   8  chr8_84278537     ZBoe    T    A        0      0        2 
   8  chr8_84278537     ZGre    T    A        0      0        2 
   8  chr8_84278537     ZHar    T    A        0      0        2 
   8  chr8_84278537   Sample    T    A        0      0        2 
   8  chr8_84289739     AAsi    A    G        0      0        2 
   8  chr8_84289739     AKia    A    G        0      0        2 
   8  chr8_84289739     AOna    A    G        0      0        2 
   8  chr8_84289739     ASom    A    G        0      0        2 
   8  chr8_84289739     HCab    A    G        0      0        2 
   8  chr8_84289739     HPrz    A    G        0      0        2 
   8  chr8_84289739     ZBoe    A    G        0      0        2 
   8  chr8_84289739     ZGre    A    G        0      0        2 
   8  chr8_84289739     ZHar    A    G        1      2        2 
   8  chr8_84289739   Sample    A    G        0      0        2 
   8  chr8_84295175     AAsi    T    C        0      0        2 
   8  chr8_84295175     AKia    T    C        0      0        2 
   8  chr8_84295175     AOna    T    C        0      0        2 
   8  chr8_84295175     ASom    T    C        0      0        2 
   8  chr8_84295175     HCab    T    C        0      0        2 
   8  chr8_84295175     HPrz    T    C      0.5      1        2 
   8  chr8_84295175     ZBoe    T    C        0      0        2 
   8  chr8_84295175     ZGre    T    C        0      0        2 
   8  chr8_84295175     ZHar    T    C        0      0        2 
   8  chr8_84295175   Sample    T    C        0      0        2 
   8  chr8_84310308     AAsi    A    G        0      0        2 
   8  chr8_84310308     AKia    A    G        0      0        2 
   8  chr8_84310308     AOna    A    G        0      0        2 
   8  chr8_84310308     ASom    A    G        0      0        2 
   8  chr8_84310308     HCab    A    G        0      0        2 
   8  chr8_84310308     HPrz    A    G        0      0        2 
   8  chr8_84310308     ZBoe    A    G        0      0        2 
   8  chr8_84310308     ZGre    A    G      0.5      1        2 
   8  chr8_84310308     ZHar    A    G        0      0        2 
   8  chr8_84310308   Sample    A    G        0      0        2 
   8  chr8_84310927     AAsi    A    C        0      0        2 
   8  chr8_84310927     AKia    A    C        0      0        2 
   8  chr8_84310927     AOna    A    C        0      0        2 
   8  chr8_84310927     ASom    A    C        0      0        2 
   8  chr8_84310927     HCab    A    C        1      2        2 
   8  chr8_84310927     HPrz    A    C        1      2        2 
   8  chr8_84310927     ZBoe    A    C        0      0        2 
   8  chr8_84310927     ZGre    A    C        0      0        2 
   8  chr8_84310927     ZHar    A    C        0      0        2 
   8  chr8_84310927   Sample    A    C        0      0        2 
   8  chr8_84316443     AAsi    C    T        0      0        2 
   8  chr8_84316443     AKia    C    T        0      0        2 
   8  chr8_84316443     AOna    C    T        0      0        2 
   8  chr8_84316443     ASom    C    T        0      0        2 
   8  chr8_84316443     HCab    C    T        0      0        2 
   8  chr8_84316443     HPrz    C    T        0      0        2 
   8  chr8_84316443     ZBoe    C    T        0      0        2 
   8  chr8_84316443     ZGre    C    T        0      0        2 
   8  chr8_84316443     ZHar    C    T      0.5      1        2 
   8  chr8_84316443   Sample    C    T        0      0        2 
   8  chr8_84320581     AAsi    G    A        0      0        2 
   8  chr8_84320581     AKia    G    A        0      0        2 
   8  chr8_84320581     AOna    G    A        0      0        2 
   8  chr8_84320581     ASom    G    A        0      0        2 
   8  chr8_84320581     HCab    G    A        1      2        2 
   8  chr8_84320581     HPrz    G    A        1      2        2 
   8  chr8_84320581     ZBoe    G    A        0      0        2 
   8  chr8_84320581     ZGre    G    A        0      0        2 
   8  chr8_84320581     ZHar    G    A        0      0        2 
   8  chr8_84320581   Sample    G    A        0      0        2 
   8  chr8_84322244     AAsi    A    G        0      0        2 
   8  chr8_84322244     AKia    A    G      0.5      1        2 
   8  chr8_84322244     AOna    A    G        0      0        2 
   8  chr8_84322244     ASom    A    G        0      0        2 
   8  chr8_84322244     HCab    A    G        0      0        2 
   8  chr8_84322244     HPrz    A    G        0      0        2 
   8  chr8_84322244     ZBoe    A    G        0      0        2 
   8  chr8_84322244     ZGre    A    G        0      0        2 
   8  chr8_84322244     ZHar    A    G        0      0        2 
   8  chr8_84322244   Sample    A    G        0      0        2 
   8  chr8_84337308     AAsi    C    T        0      0        2 
   8  chr8_84337308     AKia    C    T        0      0        2 
   8  chr8_84337308     AOna    C    T        0      0        2 
   8  chr8_84337308     ASom    C    T        0      0        2 
   8  chr8_84337308     HCab    C    T        1      2        2 
   8  chr8_84337308     HPrz    C    T        1      2        2 
   8  chr8_84337308     ZBoe    C    T        0      0        2 
   8  chr8_84337308     ZGre    C    T        0      0        2 
   8  chr8_84337308     ZHar    C    T        0      0        2 
   8  chr8_84337308   Sample    C    T        0      0        2 
   8  chr8_84339629     AAsi    T    C        0      0        2 
   8  chr8_84339629     AKia    T    C      0.5      1        2 
   8  chr8_84339629     AOna    T    C        0      0        2 
   8  chr8_84339629     ASom    T    C        0      0        2 
   8  chr8_84339629     HCab    T    C        0      0        2 
   8  chr8_84339629     HPrz    T    C        0      0        2 
   8  chr8_84339629     ZBoe    T    C        0      0        2 
   8  chr8_84339629     ZGre    T    C        0      0        2 
   8  chr8_84339629     ZHar    T    C        0      0        2 
   8  chr8_84339629   Sample    T    C        0      0        2 
   8  chr8_84340237     AAsi    A    G        0      0        2 
   8  chr8_84340237     AKia    A    G        0      0        2 
   8  chr8_84340237     AOna    A    G        0      0        2 
   8  chr8_84340237     ASom    A    G        0      0        2 
   8  chr8_84340237     HCab    A    G        0      0        2 
   8  chr8_84340237     HPrz    A    G        0      0        2 
   8  chr8_84340237     ZBoe    A    G        0      0        2 
   8  chr8_84340237     ZGre    A    G        1      2        2 
   8  chr8_84340237     ZHar    A    G        0      0        2 
   8  chr8_84340237   Sample    A    G        0      0        2 
   8  chr8_84350195     AAsi    T    A        0      0        2 
   8  chr8_84350195     AKia    T    A        0      0        2 
   8  chr8_84350195     AOna    T    A        0      0        2 
   8  chr8_84350195     ASom    T    A        0      0        2 
   8  chr8_84350195     HCab    T    A        0      0        2 
   8  chr8_84350195     HPrz    T    A        0      0        2 
   8  chr8_84350195     ZBoe    T    A      0.5      1        2 
   8  chr8_84350195     ZGre    T    A        0      0        2 
   8  chr8_84350195     ZHar    T    A        0      0        2 
   8  chr8_84350195   Sample    T    A        0      0        2 
   8  chr8_84350357     AAsi    C    T        0      0        2 
   8  chr8_84350357     AKia    C    T      0.5      1        2 
   8  chr8_84350357     AOna    C    T        0      0        2 
   8  chr8_84350357     ASom    C    T        0      0        2 
   8  chr8_84350357     HCab    C    T        0      0        2 
   8  chr8_84350357     HPrz    C    T        0      0        2 
   8  chr8_84350357     ZBoe    C    T        0      0        2 
   8  chr8_84350357     ZGre    C    T        0      0        2 
   8  chr8_84350357     ZHar    C    T        0      0        2 
   8  chr8_84350357   Sample    C    T        0      0        2 
   8  chr8_84354507     AAsi    C    T        0      0        2 
   8  chr8_84354507     AKia    C    T        0      0        2 
   8  chr8_84354507     AOna    C    T        0      0        2 
   8  chr8_84354507     ASom    C    T        0      0        2 
   8  chr8_84354507     HCab    C    T        0      0        2 
   8  chr8_84354507     HPrz    C    T        0      0        2 
   8  chr8_84354507     ZBoe    C    T      0.5      1        2 
   8  chr8_84354507     ZGre    C    T        0      0        2 
   8  chr8_84354507     ZHar    C    T        0      0        2 
   8  chr8_84354507   Sample    C    T        0      0        2 
   8  chr8_84356612     AAsi    A    G        1      2        2 
   8  chr8_84356612     AKia    A    G        0      0        2 
   8  chr8_84356612     AOna    A    G        0      0        2 
   8  chr8_84356612     ASom    A    G        1      2        2 
   8  chr8_84356612     HCab    A    G        0      0        2 
   8  chr8_84356612     HPrz    A    G        0      0        2 
   8  chr8_84356612     ZBoe    A    G        0      0        2 
   8  chr8_84356612     ZGre    A    G        0      0        2 
   8  chr8_84356612     ZHar    A    G        0      0        2 
   8  chr8_84356612   Sample    A    G        0      0        2 
   8  chr8_84362695     AAsi    G    A        0      0        2 
   8  chr8_84362695     AKia    G    A        0      0        2 
   8  chr8_84362695     AOna    G    A        0      0        2 
   8  chr8_84362695     ASom    G    A        0      0        2 
   8  chr8_84362695     HCab    G    A        0      0        2 
   8  chr8_84362695     HPrz    G    A        0      0        2 
   8  chr8_84362695     ZBoe    G    A        0      0        2 
   8  chr8_84362695     ZGre    G    A      0.5      1        2 
   8  chr8_84362695     ZHar    G    A        0      0        2 
   8  chr8_84362695   Sample    G    A        0      0        2 
   8  chr8_84386355     AAsi    G    A        0      0        2 
   8  chr8_84386355     AKia    G    A        0      0        2 
   8  chr8_84386355     AOna    G    A        0      0        2 
   8  chr8_84386355     ASom    G    A        0      0        2 
   8  chr8_84386355     HCab    G    A        0      0        2 
   8  chr8_84386355     HPrz    G    A        0      0        2 
   8  chr8_84386355     ZBoe    G    A        1      2        2 
   8  chr8_84386355     ZGre    G    A        0      0        2 
   8  chr8_84386355     ZHar    G    A        0      0        2 
   8  chr8_84386355   Sample    G    A        0      0        2 
   8  chr8_84391017     AAsi    T    C        0      0        2 
   8  chr8_84391017     AKia    T    C        0      0        2 
   8  chr8_84391017     AOna    T    C        1      2        2 
   8  chr8_84391017     ASom    T    C        0      0        2 
   8  chr8_84391017     HCab    T    C        0      0        2 
   8  chr8_84391017     HPrz    T    C        0      0        2 
   8  chr8_84391017     ZBoe    T    C        0      0        2 
   8  chr8_84391017     ZGre    T    C        0      0        2 
   8  chr8_84391017     ZHar    T    C        0      0        2 
   8  chr8_84391017   Sample    T    C        0      0        2 
   8  chr8_84397653     AAsi    T    C        0      0        2 
   8  chr8_84397653     AKia    T    C        0      0        2 
   8  chr8_84397653     AOna    T    C        0      0        2 
   8  chr8_84397653     ASom    T    C        0      0        2 
   8  chr8_84397653     HCab    T    C        0      0        2 
   8  chr8_84397653     HPrz    T    C        0      0        2 
   8  chr8_84397653     ZBoe    T    C        0      0        2 
   8  chr8_84397653     ZGre    T    C        0      0        2 
   8  chr8_84397653     ZHar    T    C        1      2        2 
   8  chr8_84397653   Sample    T    C        0      0        2 
   8  chr8_84403271     AAsi    C    T        0      0        2 
   8  chr8_84403271     AKia    C    T        0      0        2 
   8  chr8_84403271     AOna    C    T        0      0        2 
   8  chr8_84403271     ASom    C    T        0      0        2 
   8  chr8_84403271     HCab    C    T        1      2        2 
   8  chr8_84403271     HPrz    C    T        1      2        2 
   8  chr8_84403271     ZBoe    C    T        0      0        2 
   8  chr8_84403271     ZGre    C    T        0      0        2 
   8  chr8_84403271     ZHar    C    T        0      0        2 
   8  chr8_84403271   Sample    C    T        0      0        2 
   8  chr8_84408641     AAsi    T    G        0      0        2 
   8  chr8_84408641     AKia    T    G        0      0        2 
   8  chr8_84408641     AOna    T    G        0      0        2 
   8  chr8_84408641     ASom    T    G        1      2        2 
   8  chr8_84408641     HCab    T    G        0      0        2 
   8  chr8_84408641     HPrz    T    G        0      0        2 
   8  chr8_84408641     ZBoe    T    G        0      0        2 
   8  chr8_84408641     ZGre    T    G        0      0        2 
   8  chr8_84408641     ZHar    T    G        0      0        2 
   8  chr8_84408641   Sample    T    G        0      0        2 
   8  chr8_84418042     AAsi    G    A        0      0        2 
   8  chr8_84418042     AKia    G    A      0.5      1        2 
   8  chr8_84418042     AOna    G    A        0      0        2 
   8  chr8_84418042     ASom    G    A        0      0        2 
   8  chr8_84418042     HCab    G    A        0      0        2 
   8  chr8_84418042     HPrz    G    A        0      0        2 
   8  chr8_84418042     ZBoe    G    A        0      0        2 
   8  chr8_84418042     ZGre    G    A        0      0        2 
   8  chr8_84418042     ZHar    G    A        0      0        2 
   8  chr8_84418042   Sample    G    A        0      0        2 
   8  chr8_84424469     AAsi    G    A        0      0        2 
   8  chr8_84424469     AKia    G    A      0.5      1        2 
   8  chr8_84424469     AOna    G    A        0      0        2 
   8  chr8_84424469     ASom    G    A        0      0        2 
   8  chr8_84424469     HCab    G    A        0      0        2 
   8  chr8_84424469     HPrz    G    A        0      0        2 
   8  chr8_84424469     ZBoe    G    A        0      0        2 
   8  chr8_84424469     ZGre    G    A        0      0        2 
   8  chr8_84424469     ZHar    G    A        0      0        2 
   8  chr8_84424469   Sample    G    A        0      0        2 
   8  chr8_84430260     AAsi    A    G        0      0        2 
   8  chr8_84430260     AKia    A    G        0      0        2 
   8  chr8_84430260     AOna    A    G        0      0        2 
   8  chr8_84430260     ASom    A    G        0      0        2 
   8  chr8_84430260     HCab    A    G        0      0        2 
   8  chr8_84430260     HPrz    A    G        0      0        2 
   8  chr8_84430260     ZBoe    A    G        0      0        2 
   8  chr8_84430260     ZGre    A    G        0      0        2 
   8  chr8_84430260     ZHar    A    G      0.5      1        2 
   8  chr8_84430260   Sample    A    G        0      0        2 
   8  chr8_84437842     AAsi    C    T        0      0        2 
   8  chr8_84437842     AKia    C    T        0      0        2 
   8  chr8_84437842     AOna    C    T        0      0        2 
   8  chr8_84437842     ASom    C    T        0      0        2 
   8  chr8_84437842     HCab    C    T        0      0        2 
   8  chr8_84437842     HPrz    C    T        0      0        2 
   8  chr8_84437842     ZBoe    C    T      0.5      1        2 
   8  chr8_84437842     ZGre    C    T        0      0        2 
   8  chr8_84437842     ZHar    C    T        0      0        2 
   8  chr8_84437842   Sample    C    T        0      0        2 
   8  chr8_84438250     AAsi    T    G        0      0        2 
   8  chr8_84438250     AKia    T    G        0      0        2 
   8  chr8_84438250     AOna    T    G        0      0        2 
   8  chr8_84438250     ASom    T    G        0      0        2 
   8  chr8_84438250     HCab    T    G        1      2        2 
   8  chr8_84438250     HPrz    T    G        1      2        2 
   8  chr8_84438250     ZBoe    T    G        0      0        2 
   8  chr8_84438250     ZGre    T    G        0      0        2 
   8  chr8_84438250     ZHar    T    G        0      0        2 
   8  chr8_84438250   Sample    T    G        0      0        2 
   8  chr8_84442949     AAsi    T    C        0      0        2 
   8  chr8_84442949     AKia    T    C      0.5      1        2 
   8  chr8_84442949     AOna    T    C        0      0        2 
   8  chr8_84442949     ASom    T    C        0      0        2 
   8  chr8_84442949     HCab    T    C        0      0        2 
   8  chr8_84442949     HPrz    T    C        0      0        2 
   8  chr8_84442949     ZBoe    T    C        0      0        2 
   8  chr8_84442949     ZGre    T    C        0      0        2 
   8  chr8_84442949     ZHar    T    C        0      0        2 
   8  chr8_84442949   Sample    T    C        0      0        2 
   8  chr8_84448073     AAsi    G    A        0      0        2 
   8  chr8_84448073     AKia    G    A        0      0        2 
   8  chr8_84448073     AOna    G    A        0      0        2 
   8  chr8_84448073     ASom    G    A        0      0        2 
   8  chr8_84448073     HCab    G    A      0.5      1        2 
   8  chr8_84448073     HPrz    G    A        0      0        2 
   8  chr8_84448073     ZBoe    G    A        0      0        2 
   8  chr8_84448073     ZGre    G    A        0      0        2 
   8  chr8_84448073     ZHar    G    A        0      0        2 
   8  chr8_84448073   Sample    G    A        0      0        2 
   8  chr8_84450947     AAsi    A    G        0      0        2 
   8  chr8_84450947     AKia    A    G        0      0        2 
   8  chr8_84450947     AOna    A    G        0      0        2 
   8  chr8_84450947     ASom    A    G        0      0        2 
   8  chr8_84450947     HCab    A    G        0      0        2 
   8  chr8_84450947     HPrz    A    G        0      0        2 
   8  chr8_84450947     ZBoe    A    G        0      0        2 
   8  chr8_84450947     ZGre    A    G      0.5      1        2 
   8  chr8_84450947     ZHar    A    G        0      0        2 
   8  chr8_84450947   Sample    A    G        0      0        2 
   8  chr8_84463237     AAsi    C    T        1      2        2 
   8  chr8_84463237     AKia    C    T        0      0        2 
   8  chr8_84463237     AOna    C    T        0      0        2 
   8  chr8_84463237     ASom    C    T        1      2        2 
   8  chr8_84463237     HCab    C    T        0      0        2 
   8  chr8_84463237     HPrz    C    T        0      0        2 
   8  chr8_84463237     ZBoe    C    T        0      0        2 
   8  chr8_84463237     ZGre    C    T        0      0        2 
   8  chr8_84463237     ZHar    C    T        0      0        2 
   8  chr8_84463237   Sample    C    T        0      0        2 
   8  chr8_84463436     AAsi    A    G        0      0        2 
   8  chr8_84463436     AKia    A    G        0      0        2 
   8  chr8_84463436     AOna    A    G        0      0        2 
   8  chr8_84463436     ASom    A    G        0      0        2 
   8  chr8_84463436     HCab    A    G        1      2        2 
   8  chr8_84463436     HPrz    A    G        1      2        2 
   8  chr8_84463436     ZBoe    A    G        0      0        2 
   8  chr8_84463436     ZGre    A    G        0      0        2 
   8  chr8_84463436     ZHar    A    G        0      0        2 
   8  chr8_84463436   Sample    A    G        0      0        2 
   8  chr8_84465632     AAsi    G    A        0      0        2 
   8  chr8_84465632     AKia    G    A        0      0        2 
   8  chr8_84465632     AOna    G    A        0      0        2 
   8  chr8_84465632     ASom    G    A        0      0        2 
   8  chr8_84465632     HCab    G    A        0      0        2 
   8  chr8_84465632     HPrz    G    A        0      0        2 
   8  chr8_84465632     ZBoe    G    A        1      2        2 
   8  chr8_84465632     ZGre    G    A        0      0        2 
   8  chr8_84465632     ZHar    G    A        1      2        2 
   8  chr8_84465632   Sample    G    A        0      0        2 
   8  chr8_84466277     AAsi    C    A        0      0        2 
   8  chr8_84466277     AKia    C    A        1      2        2 
   8  chr8_84466277     AOna    C    A        0      0        2 
   8  chr8_84466277     ASom    C    A        0      0        2 
   8  chr8_84466277     HCab    C    A        0      0        2 
   8  chr8_84466277     HPrz    C    A        0      0        2 
   8  chr8_84466277     ZBoe    C    A        0      0        2 
   8  chr8_84466277     ZGre    C    A        0      0        2 
   8  chr8_84466277     ZHar    C    A        0      0        2 
   8  chr8_84466277   Sample    C    A        0      0        2 
   8  chr8_84479895     AAsi    A    T        0      0        2 
   8  chr8_84479895     AKia    A    T        0      0        2 
   8  chr8_84479895     AOna    A    T        0      0        2 
   8  chr8_84479895     ASom    A    T        0      0        2 
   8  chr8_84479895     HCab    A    T        1      2        2 
   8  chr8_84479895     HPrz    A    T        1      2        2 
   8  chr8_84479895     ZBoe    A    T        0      0        2 
   8  chr8_84479895     ZGre    A    T        0      0        2 
   8  chr8_84479895     ZHar    A    T        0      0        2 
   8  chr8_84479895   Sample    A    T        0      0        2 
   8  chr8_84483218     AAsi    A    G      0.5      1        2 
   8  chr8_84483218     AKia    A    G        0      0        2 
   8  chr8_84483218     AOna    A    G        0      0        2 
   8  chr8_84483218     ASom    A    G        0      0        2 
   8  chr8_84483218     HCab    A    G        0      0        2 
   8  chr8_84483218     HPrz    A    G        0      0        2 
   8  chr8_84483218     ZBoe    A    G        0      0        2 
   8  chr8_84483218     ZGre    A    G        0      0        2 
   8  chr8_84483218     ZHar    A    G        0      0        2 
   8  chr8_84483218   Sample    A    G        0      0        2 
   8  chr8_84483554     AAsi    A    G        0      0        2 
   8  chr8_84483554     AKia    A    G        0      0        2 
   8  chr8_84483554     AOna    A    G        0      0        2 
   8  chr8_84483554     ASom    A    G        1      2        2 
   8  chr8_84483554     HCab    A    G        0      0        2 
   8  chr8_84483554     HPrz    A    G        0      0        2 
   8  chr8_84483554     ZBoe    A    G        0      0        2 
   8  chr8_84483554     ZGre    A    G      0.5      1        2 
   8  chr8_84483554     ZHar    A    G        0      0        2 
   8  chr8_84483554   Sample    A    G        0      0        2 
   8  chr8_84483768     AAsi    C    T        0      0        2 
   8  chr8_84483768     AKia    C    T        0      0        2 
   8  chr8_84483768     AOna    C    T        0      0        2 
   8  chr8_84483768     ASom    C    T        0      0        2 
   8  chr8_84483768     HCab    C    T        1      2        2 
   8  chr8_84483768     HPrz    C    T        1      2        2 
   8  chr8_84483768     ZBoe    C    T        0      0        2 
   8  chr8_84483768     ZGre    C    T        0      0        2 
   8  chr8_84483768     ZHar    C    T        0      0        2 
   8  chr8_84483768   Sample    C    T        0      0        2 
   8  chr8_84484005     AAsi    G    A        0      0        2 
   8  chr8_84484005     AKia    G    A        0      0        2 
   8  chr8_84484005     AOna    G    A        0      0        2 
   8  chr8_84484005     ASom    G    A        0      0        2 
   8  chr8_84484005     HCab    G    A        1      2        2 
   8  chr8_84484005     HPrz    G    A        1      2        2 
   8  chr8_84484005     ZBoe    G    A        0      0        2 
   8  chr8_84484005     ZGre    G    A        0      0        2 
   8  chr8_84484005     ZHar    G    A        0      0        2 
   8  chr8_84484005   Sample    G    A        0      0        2 
   8  chr8_84484330     AAsi    T    C        0      0        2 
   8  chr8_84484330     AKia    T    C        0      0        2 
   8  chr8_84484330     AOna    T    C        0      0        2 
   8  chr8_84484330     ASom    T    C        0      0        2 
   8  chr8_84484330     HCab    T    C        0      0        2 
   8  chr8_84484330     HPrz    T    C        0      0        2 
   8  chr8_84484330     ZBoe    T    C        0      0        2 
   8  chr8_84484330     ZGre    T    C        0      0        2 
   8  chr8_84484330     ZHar    T    C      0.5      1        2 
   8  chr8_84484330   Sample    T    C        0      0        2 
   8  chr8_84491700     AAsi    T    A        0      0        2 
   8  chr8_84491700     AKia    T    A        0      0        2 
   8  chr8_84491700     AOna    T    A        0      0        2 
   8  chr8_84491700     ASom    T    A        0      0        2 
   8  chr8_84491700     HCab    T    A        1      2        2 
   8  chr8_84491700     HPrz    T    A        1      2        2 
   8  chr8_84491700     ZBoe    T    A        0      0        2 
   8  chr8_84491700     ZGre    T    A        0      0        2 
   8  chr8_84491700     ZHar    T    A        0      0        2 
   8  chr8_84491700   Sample    T    A        0      0        2 
   8  chr8_84499613     AAsi    C    T        0      0        2 
   8  chr8_84499613     AKia    C    T        0      0        2 
   8  chr8_84499613     AOna    C    T        0      0        2 
   8  chr8_84499613     ASom    C    T        0      0        2 
   8  chr8_84499613     HCab    C    T        1      2        2 
   8  chr8_84499613     HPrz    C    T        1      2        2 
   8  chr8_84499613     ZBoe    C    T        0      0        2 
   8  chr8_84499613     ZGre    C    T        0      0        2 
   8  chr8_84499613     ZHar    C    T        0      0        2 
   8  chr8_84499613   Sample    C    T        0      0        2 
   8  chr8_84505031     AAsi    G    A        0      0        2 
   8  chr8_84505031     AKia    G    A        0      0        2 
   8  chr8_84505031     AOna    G    A        0      0        2 
   8  chr8_84505031     ASom    G    A        0      0        2 
   8  chr8_84505031     HCab    G    A        1      2        2 
   8  chr8_84505031     HPrz    G    A        1      2        2 
   8  chr8_84505031     ZBoe    G    A        0      0        2 
   8  chr8_84505031     ZGre    G    A        0      0        2 
   8  chr8_84505031     ZHar    G    A        0      0        2 
   8  chr8_84505031   Sample    G    A        0      0        2 
   8  chr8_84512103     AAsi    T    C        0      0        2 
   8  chr8_84512103     AKia    T    C        0      0        2 
   8  chr8_84512103     AOna    T    C        0      0        2 
   8  chr8_84512103     ASom    T    C        0      0        2 
   8  chr8_84512103     HCab    T    C        1      2        2 
   8  chr8_84512103     HPrz    T    C        1      2        2 
   8  chr8_84512103     ZBoe    T    C        0      0        2 
   8  chr8_84512103     ZGre    T    C        0      0        2 
   8  chr8_84512103     ZHar    T    C        0      0        2 
   8  chr8_84512103   Sample    T    C        0      0        2 
   8  chr8_84517191     AAsi    A    G        1      2        2 
   8  chr8_84517191     AKia    A    G        0      0        2 
   8  chr8_84517191     AOna    A    G        1      2        2 
   8  chr8_84517191     ASom    A    G        1      2        2 
   8  chr8_84517191     HCab    A    G        0      0        2 
   8  chr8_84517191     HPrz    A    G        0      0        2 
   8  chr8_84517191     ZBoe    A    G        0      0        2 
   8  chr8_84517191     ZGre    A    G        0      0        2 
   8  chr8_84517191     ZHar    A    G        0      0        2 
   8  chr8_84517191   Sample    A    G        1      2        2 
   8  chr8_84527808     AAsi    T    G        0      0        2 
   8  chr8_84527808     AKia    T    G        0      0        2 
   8  chr8_84527808     AOna    T    G        0      0        2 
   8  chr8_84527808     ASom    T    G        1      2        2 
   8  chr8_84527808     HCab    T    G        0      0        2 
   8  chr8_84527808     HPrz    T    G        0      0        2 
   8  chr8_84527808     ZBoe    T    G        0      0        2 
   8  chr8_84527808     ZGre    T    G        0      0        2 
   8  chr8_84527808     ZHar    T    G        0      0        2 
   8  chr8_84527808   Sample    T    G        0      0        2 
   8  chr8_84528160     AAsi    C    T        0      0        2 
   8  chr8_84528160     AKia    C    T        0      0        2 
   8  chr8_84528160     AOna    C    T        0      0        2 
   8  chr8_84528160     ASom    C    T        0      0        2 
   8  chr8_84528160     HCab    C    T        1      2        2 
   8  chr8_84528160     HPrz    C    T        1      2        2 
   8  chr8_84528160     ZBoe    C    T        0      0        2 
   8  chr8_84528160     ZGre    C    T        0      0        2 
   8  chr8_84528160     ZHar    C    T        0      0        2 
   8  chr8_84528160   Sample    C    T        0      0        2 
   8  chr8_84532608     AAsi    A    G        0      0        2 
   8  chr8_84532608     AKia    A    G        0      0        2 
   8  chr8_84532608     AOna    A    G        0      0        2 
   8  chr8_84532608     ASom    A    G        0      0        2 
   8  chr8_84532608     HCab    A    G        0      0        2 
   8  chr8_84532608     HPrz    A    G        1      2        2 
   8  chr8_84532608     ZBoe    A    G        0      0        2 
   8  chr8_84532608     ZGre    A    G        0      0        2 
   8  chr8_84532608     ZHar    A    G        0      0        2 
   8  chr8_84532608   Sample    A    G        0      0        2 
   8  chr8_84542299     AAsi    C    T        1      2        2 
   8  chr8_84542299     AKia    C    T        0      0        2 
   8  chr8_84542299     AOna    C    T        0      0        2 
   8  chr8_84542299     ASom    C    T        0      0        2 
   8  chr8_84542299     HCab    C    T        0      0        2 
   8  chr8_84542299     HPrz    C    T        0      0        2 
   8  chr8_84542299     ZBoe    C    T        0      0        2 
   8  chr8_84542299     ZGre    C    T        0      0        2 
   8  chr8_84542299     ZHar    C    T        0      0        2 
   8  chr8_84542299   Sample    C    T        1      2        2 
   8  chr8_84547643     AAsi    C    T        0      0        2 
   8  chr8_84547643     AKia    C    T        1      2        2 
   8  chr8_84547643     AOna    C    T        1      2        2 
   8  chr8_84547643     ASom    C    T        0      0        2 
   8  chr8_84547643     HCab    C    T        1      2        2 
   8  chr8_84547643     HPrz    C    T        1      2        2 
   8  chr8_84547643     ZBoe    C    T        0      0        2 
   8  chr8_84547643     ZGre    C    T        0      0        2 
   8  chr8_84547643     ZHar    C    T        0      0        2 
   8  chr8_84547643   Sample    C    T        0      0        2 
   8  chr8_84552425     AAsi    T    C        0      0        2 
   8  chr8_84552425     AKia    T    C        0      0        2 
   8  chr8_84552425     AOna    T    C        0      0        2 
   8  chr8_84552425     ASom    T    C        0      0        2 
   8  chr8_84552425     HCab    T    C        0      0        2 
   8  chr8_84552425     HPrz    T    C      0.5      1        2 
   8  chr8_84552425     ZBoe    T    C        0      0        2 
   8  chr8_84552425     ZGre    T    C        0      0        2 
   8  chr8_84552425     ZHar    T    C        0      0        2 
   8  chr8_84552425   Sample    T    C        0      0        2 
   8  chr8_84555634     AAsi    T    C        1      2        2 
   8  chr8_84555634     AKia    T    C        0      0        2 
   8  chr8_84555634     AOna    T    C        0      0        2 
   8  chr8_84555634     ASom    T    C        0      0        2 
   8  chr8_84555634     HCab    T    C        0      0        2 
   8  chr8_84555634     HPrz    T    C        0      0        2 
   8  chr8_84555634     ZBoe    T    C        0      0        2 
   8  chr8_84555634     ZGre    T    C        0      0        2 
   8  chr8_84555634     ZHar    T    C        0      0        2 
   8  chr8_84555634   Sample    T    C        1      2        2 
   8  chr8_84560975     AAsi    C    T        0      0        2 
   8  chr8_84560975     AKia    C    T        0      0        2 
   8  chr8_84560975     AOna    C    T        0      0        2 
   8  chr8_84560975     ASom    C    T        0      0        2 
   8  chr8_84560975     HCab    C    T        0      0        2 
   8  chr8_84560975     HPrz    C    T        0      0        2 
   8  chr8_84560975     ZBoe    C    T      0.5      1        2 
   8  chr8_84560975     ZGre    C    T        0      0        2 
   8  chr8_84560975     ZHar    C    T        0      0        2 
   8  chr8_84560975   Sample    C    T        0      0        2 
   8  chr8_84579201     AAsi    C    G        0      0        2 
   8  chr8_84579201     AKia    C    G        0      0        2 
   8  chr8_84579201     AOna    C    G        0      0        2 
   8  chr8_84579201     ASom    C    G        0      0        2 
   8  chr8_84579201     HCab    C    G        0      0        2 
   8  chr8_84579201     HPrz    C    G        0      0        2 
   8  chr8_84579201     ZBoe    C    G        0      0        2 
   8  chr8_84579201     ZGre    C    G      0.5      1        2 
   8  chr8_84579201     ZHar    C    G        0      0        2 
   8  chr8_84579201   Sample    C    G        0      0        2 
   8  chr8_84580435     AAsi    T    G        0      0        2 
   8  chr8_84580435     AKia    T    G        0      0        2 
   8  chr8_84580435     AOna    T    G        0      0        2 
   8  chr8_84580435     ASom    T    G        0      0        2 
   8  chr8_84580435     HCab    T    G        0      0        2 
   8  chr8_84580435     HPrz    T    G        0      0        2 
   8  chr8_84580435     ZBoe    T    G        0      0        2 
   8  chr8_84580435     ZGre    T    G        0      0        2 
   8  chr8_84580435     ZHar    T    G        1      2        2 
   8  chr8_84580435   Sample    T    G        0      0        2 
   8  chr8_84580680     AAsi    T    C        0      0        2 
   8  chr8_84580680     AKia    T    C        0      0        2 
   8  chr8_84580680     AOna    T    C        0      0        2 
   8  chr8_84580680     ASom    T    C        0      0        2 
   8  chr8_84580680     HCab    T    C        0      0        2 
   8  chr8_84580680     HPrz    T    C      0.5      1        2 
   8  chr8_84580680     ZBoe    T    C        0      0        2 
   8  chr8_84580680     ZGre    T    C        0      0        2 
   8  chr8_84580680     ZHar    T    C        0      0        2 
   8  chr8_84580680   Sample    T    C        0      0        2 
   8  chr8_84589004     AAsi    G    T        0      0        2 
   8  chr8_84589004     AKia    G    T        0      0        2 
   8  chr8_84589004     AOna    G    T        0      0        2 
   8  chr8_84589004     ASom    G    T        0      0        2 
   8  chr8_84589004     HCab    G    T        0      0        2 
   8  chr8_84589004     HPrz    G    T        0      0        2 
   8  chr8_84589004     ZBoe    G    T        0      0        2 
   8  chr8_84589004     ZGre    G    T        1      2        2 
   8  chr8_84589004     ZHar    G    T        0      0        2 
   8  chr8_84589004   Sample    G    T        0      0        2 
   8  chr8_84606201     AAsi    G    A        1      2        2 
   8  chr8_84606201     AKia    G    A        0      0        2 
   8  chr8_84606201     AOna    G    A        0      0        2 
   8  chr8_84606201     ASom    G    A        1      2        2 
   8  chr8_84606201     HCab    G    A        0      0        2 
   8  chr8_84606201     HPrz    G    A        0      0        2 
   8  chr8_84606201     ZBoe    G    A        0      0        2 
   8  chr8_84606201     ZGre    G    A        0      0        2 
   8  chr8_84606201     ZHar    G    A        0      0        2 
   8  chr8_84606201   Sample    G    A        1      2        2 
   8  chr8_84608713     AAsi    T    C        0      0        2 
   8  chr8_84608713     AKia    T    C        0      0        2 
   8  chr8_84608713     AOna    T    C        0      0        2 
   8  chr8_84608713     ASom    T    C        0      0        2 
   8  chr8_84608713     HCab    T    C        0      0        2 
   8  chr8_84608713     HPrz    T    C        0      0        2 
   8  chr8_84608713     ZBoe    T    C        0      0        2 
   8  chr8_84608713     ZGre    T    C        0      0        2 
   8  chr8_84608713     ZHar    T    C        1      2        2 
   8  chr8_84608713   Sample    T    C        0      0        2 
   8  chr8_84609426     AAsi    G    A        0      0        2 
   8  chr8_84609426     AKia    G    A        0      0        2 
   8  chr8_84609426     AOna    G    A        0      0        2 
   8  chr8_84609426     ASom    G    A        0      0        2 
   8  chr8_84609426     HCab    G    A        0      0        2 
   8  chr8_84609426     HPrz    G    A        0      0        2 
   8  chr8_84609426     ZBoe    G    A      0.5      1        2 
   8  chr8_84609426     ZGre    G    A        0      0        2 
   8  chr8_84609426     ZHar    G    A        0      0        2 
   8  chr8_84609426   Sample    G    A        0      0        2 
   8  chr8_84615319     AAsi    G    A        0      0        2 
   8  chr8_84615319     AKia    G    A        0      0        2 
   8  chr8_84615319     AOna    G    A        0      0        2 
   8  chr8_84615319     ASom    G    A        0      0        2 
   8  chr8_84615319     HCab    G    A        0      0        2 
   8  chr8_84615319     HPrz    G    A        0      0        2 
   8  chr8_84615319     ZBoe    G    A        0      0        2 
   8  chr8_84615319     ZGre    G    A        0      0        2 
   8  chr8_84615319     ZHar    G    A        1      2        2 
   8  chr8_84615319   Sample    G    A        0      0        2 
   8  chr8_84615433     AAsi    A    C        0      0        2 
   8  chr8_84615433     AKia    A    C        0      0        2 
   8  chr8_84615433     AOna    A    C        0      0        2 
   8  chr8_84615433     ASom    A    C        0      0        2 
   8  chr8_84615433     HCab    A    C        0      0        2 
   8  chr8_84615433     HPrz    A    C      0.5      1        2 
   8  chr8_84615433     ZBoe    A    C        0      0        2 
   8  chr8_84615433     ZGre    A    C        0      0        2 
   8  chr8_84615433     ZHar    A    C        0      0        2 
   8  chr8_84615433   Sample    A    C        0      0        2 
   8  chr8_84619210     AAsi    G    C        0      0        2 
   8  chr8_84619210     AKia    G    C        0      0        2 
   8  chr8_84619210     AOna    G    C        0      0        2 
   8  chr8_84619210     ASom    G    C        0      0        2 
   8  chr8_84619210     HCab    G    C        0      0        2 
   8  chr8_84619210     HPrz    G    C      0.5      1        2 
   8  chr8_84619210     ZBoe    G    C        0      0        2 
   8  chr8_84619210     ZGre    G    C        0      0        2 
   8  chr8_84619210     ZHar    G    C        0      0        2 
   8  chr8_84619210   Sample    G    C        0      0        2 
   8  chr8_84626450     AAsi    T    C        0      0        2 
   8  chr8_84626450     AKia    T    C        0      0        2 
   8  chr8_84626450     AOna    T    C        0      0        2 
   8  chr8_84626450     ASom    T    C        0      0        2 
   8  chr8_84626450     HCab    T    C        0      0        2 
   8  chr8_84626450     HPrz    T    C        0      0        2 
   8  chr8_84626450     ZBoe    T    C      0.5      1        2 
   8  chr8_84626450     ZGre    T    C        0      0        2 
   8  chr8_84626450     ZHar    T    C        0      0        2 
   8  chr8_84626450   Sample    T    C        0      0        2 
   8  chr8_84629243     AAsi    C    T        0      0        2 
   8  chr8_84629243     AKia    C    T        0      0        2 
   8  chr8_84629243     AOna    C    T        0      0        2 
   8  chr8_84629243     ASom    C    T        0      0        2 
   8  chr8_84629243     HCab    C    T        0      0        2 
   8  chr8_84629243     HPrz    C    T        0      0        2 
   8  chr8_84629243     ZBoe    C    T        0      0        2 
   8  chr8_84629243     ZGre    C    T        1      2        2 
   8  chr8_84629243     ZHar    C    T        0      0        2 
   8  chr8_84629243   Sample    C    T        0      0        2 
   8  chr8_84637081     AAsi    C    T        0      0        2 
   8  chr8_84637081     AKia    C    T        1      2        2 
   8  chr8_84637081     AOna    C    T        1      2        2 
   8  chr8_84637081     ASom    C    T        0      0        2 
   8  chr8_84637081     HCab    C    T        0      0        2 
   8  chr8_84637081     HPrz    C    T        0      0        2 
   8  chr8_84637081     ZBoe    C    T        0      0        2 
   8  chr8_84637081     ZGre    C    T        0      0        2 
   8  chr8_84637081     ZHar    C    T        0      0        2 
   8  chr8_84637081   Sample    C    T        0      0        2 
   8  chr8_84639000     AAsi    A    G        0      0        2 
   8  chr8_84639000     AKia    A    G        0      0        2 
   8  chr8_84639000     AOna    A    G        0      0        2 
   8  chr8_84639000     ASom    A    G        0      0        2 
   8  chr8_84639000     HCab    A    G        1      2        2 
   8  chr8_84639000     HPrz    A    G        1      2        2 
   8  chr8_84639000     ZBoe    A    G      0.5      1        2 
   8  chr8_84639000     ZGre    A    G        0      0        2 
   8  chr8_84639000     ZHar    A    G        0      0        2 
   8  chr8_84639000   Sample    A    G        0      0        2 
   8  chr8_84643567     AAsi    A    G      0.5      1        2 
   8  chr8_84643567     AKia    A    G        0      0        2 
   8  chr8_84643567     AOna    A    G        0      0        2 
   8  chr8_84643567     ASom    A    G        1      2        2 
   8  chr8_84643567     HCab    A    G        0      0        2 
   8  chr8_84643567     HPrz    A    G        0      0        2 
   8  chr8_84643567     ZBoe    A    G      0.5      1        2 
   8  chr8_84643567     ZGre    A    G        0      0        2 
   8  chr8_84643567     ZHar    A    G        1      2        2 
   8  chr8_84643567   Sample    A    G        0      0        2 
   8  chr8_84643922     AAsi    G    A        0      0        2 
   8  chr8_84643922     AKia    G    A        0      0        2 
   8  chr8_84643922     AOna    G    A        0      0        2 
   8  chr8_84643922     ASom    G    A        0      0        2 
   8  chr8_84643922     HCab    G    A        0      0        2 
   8  chr8_84643922     HPrz    G    A        0      0        2 
   8  chr8_84643922     ZBoe    G    A      0.5      1        2 
   8  chr8_84643922     ZGre    G    A        0      0        2 
   8  chr8_84643922     ZHar    G    A        0      0        2 
   8  chr8_84643922   Sample    G    A        0      0        2 
   8  chr8_84650411     AAsi    T    G        0      0        2 
   8  chr8_84650411     AKia    T    G        0      0        2 
   8  chr8_84650411     AOna    T    G        0      0        2 
   8  chr8_84650411     ASom    T    G        0      0        2 
   8  chr8_84650411     HCab    T    G        0      0        2 
   8  chr8_84650411     HPrz    T    G        0      0        2 
   8  chr8_84650411     ZBoe    T    G      0.5      1        2 
   8  chr8_84650411     ZGre    T    G        0      0        2 
   8  chr8_84650411     ZHar    T    G        0      0        2 
   8  chr8_84650411   Sample    T    G        0      0        2 
   8  chr8_84656344     AAsi    T    C        0      0        2 
   8  chr8_84656344     AKia    T    C        0      0        2 
   8  chr8_84656344     AOna    T    C        0      0        2 
   8  chr8_84656344     ASom    T    C        0      0        2 
   8  chr8_84656344     HCab    T    C        0      0        2 
   8  chr8_84656344     HPrz    T    C        0      0        2 
   8  chr8_84656344     ZBoe    T    C        0      0        2 
   8  chr8_84656344     ZGre    T    C        0      0        2 
   8  chr8_84656344     ZHar    T    C      0.5      1        2 
   8  chr8_84656344   Sample    T    C        0      0        2 
   8  chr8_84670441     AAsi    C    T        0      0        2 
   8  chr8_84670441     AKia    C    T        0      0        2 
   8  chr8_84670441     AOna    C    T        0      0        2 
   8  chr8_84670441     ASom    C    T        0      0        2 
   8  chr8_84670441     HCab    C    T        0      0        2 
   8  chr8_84670441     HPrz    C    T        0      0        2 
   8  chr8_84670441     ZBoe    C    T        1      2        2 
   8  chr8_84670441     ZGre    C    T        1      2        2 
   8  chr8_84670441     ZHar    C    T        1      2        2 
   8  chr8_84670441   Sample    C    T        0      0        2 
   8  chr8_84674989     AAsi    C    A        0      0        2 
   8  chr8_84674989     AKia    C    A      0.5      1        2 
   8  chr8_84674989     AOna    C    A        1      2        2 
   8  chr8_84674989     ASom    C    A        0      0        2 
   8  chr8_84674989     HCab    C    A        0      0        2 
   8  chr8_84674989     HPrz    C    A        0      0        2 
   8  chr8_84674989     ZBoe    C    A        0      0        2 
   8  chr8_84674989     ZGre    C    A        0      0        2 
   8  chr8_84674989     ZHar    C    A        0      0        2 
   8  chr8_84674989   Sample    C    A        0      0        2 
   8  chr8_84680462     AAsi    T    C        0      0        2 
   8  chr8_84680462     AKia    T    C        0      0        2 
   8  chr8_84680462     AOna    T    C        0      0        2 
   8  chr8_84680462     ASom    T    C        0      0        2 
   8  chr8_84680462     HCab    T    C        1      2        2 
   8  chr8_84680462     HPrz    T    C        1      2        2 
   8  chr8_84680462     ZBoe    T    C        0      0        2 
   8  chr8_84680462     ZGre    T    C        0      0        2 
   8  chr8_84680462     ZHar    T    C        0      0        2 
   8  chr8_84680462   Sample    T    C        0      0        2 
   8  chr8_84682757     AAsi    A    G        0      0        2 
   8  chr8_84682757     AKia    A    G      0.5      1        2 
   8  chr8_84682757     AOna    A    G        0      0        2 
   8  chr8_84682757     ASom    A    G        0      0        2 
   8  chr8_84682757     HCab    A    G        0      0        2 
   8  chr8_84682757     HPrz    A    G        0      0        2 
   8  chr8_84682757     ZBoe    A    G        0      0        2 
   8  chr8_84682757     ZGre    A    G        0      0        2 
   8  chr8_84682757     ZHar    A    G        0      0        2 
   8  chr8_84682757   Sample    A    G        0      0        2 
   8  chr8_84684068     AAsi    C    T        0      0        2 
   8  chr8_84684068     AKia    C    T        0      0        2 
   8  chr8_84684068     AOna    C    T        0      0        2 
   8  chr8_84684068     ASom    C    T        0      0        2 
   8  chr8_84684068     HCab    C    T        1      2        2 
   8  chr8_84684068     HPrz    C    T        1      2        2 
   8  chr8_84684068     ZBoe    C    T        0      0        2 
   8  chr8_84684068     ZGre    C    T        0      0        2 
   8  chr8_84684068     ZHar    C    T        0      0        2 
   8  chr8_84684068   Sample    C    T        0      0        2 
   8  chr8_84685847     AAsi    A    C        0      0        2 
   8  chr8_84685847     AKia    A    C        0      0        2 
   8  chr8_84685847     AOna    A    C        0      0        2 
   8  chr8_84685847     ASom    A    C        0      0        2 
   8  chr8_84685847     HCab    A    C        1      2        2 
   8  chr8_84685847     HPrz    A    C      0.5      1        2 
   8  chr8_84685847     ZBoe    A    C        0      0        2 
   8  chr8_84685847     ZGre    A    C        0      0        2 
   8  chr8_84685847     ZHar    A    C        0      0        2 
   8  chr8_84685847   Sample    A    C        0      0        2 
   8  chr8_84694508     AAsi    A    G        0      0        2 
   8  chr8_84694508     AKia    A    G        0      0        2 
   8  chr8_84694508     AOna    A    G        0      0        2 
   8  chr8_84694508     ASom    A    G        0      0        2 
   8  chr8_84694508     HCab    A    G        0      0        2 
   8  chr8_84694508     HPrz    A    G        0      0        2 
   8  chr8_84694508     ZBoe    A    G        0      0        2 
   8  chr8_84694508     ZGre    A    G        1      2        2 
   8  chr8_84694508     ZHar    A    G        0      0        2 
   8  chr8_84694508   Sample    A    G        0      0        2 
   8  chr8_84704153     AAsi    A    T        0      0        2 
   8  chr8_84704153     AKia    A    T        1      2        2 
   8  chr8_84704153     AOna    A    T        0      0        2 
   8  chr8_84704153     ASom    A    T        0      0        2 
   8  chr8_84704153     HCab    A    T        0      0        2 
   8  chr8_84704153     HPrz    A    T        0      0        2 
   8  chr8_84704153     ZBoe    A    T        0      0        2 
   8  chr8_84704153     ZGre    A    T        0      0        2 
   8  chr8_84704153     ZHar    A    T        0      0        2 
   8  chr8_84704153   Sample    A    T        0      0        2 
   8  chr8_84716523     AAsi    T    A        1      2        2 
   8  chr8_84716523     AKia    T    A        1      2        2 
   8  chr8_84716523     AOna    T    A        1      2        2 
   8  chr8_84716523     ASom    T    A        1      2        2 
   8  chr8_84716523     HCab    T    A        0      0        2 
   8  chr8_84716523     HPrz    T    A        0      0        2 
   8  chr8_84716523     ZBoe    T    A        0      0        2 
   8  chr8_84716523     ZGre    T    A        0      0        2 
   8  chr8_84716523     ZHar    T    A        0      0        2 
   8  chr8_84716523   Sample    T    A        1      2        2 
   8  chr8_84718653     AAsi    G    A        0      0        2 
   8  chr8_84718653     AKia    G    A        1      2        2 
   8  chr8_84718653     AOna    G    A        0      0        2 
   8  chr8_84718653     ASom    G    A        0      0        2 
   8  chr8_84718653     HCab    G    A        0      0        2 
   8  chr8_84718653     HPrz    G    A        0      0        2 
   8  chr8_84718653     ZBoe    G    A        0      0        2 
   8  chr8_84718653     ZGre    G    A        0      0        2 
   8  chr8_84718653     ZHar    G    A        0      0        2 
   8  chr8_84718653   Sample    G    A        0      0        2 
   8  chr8_84722894     AAsi    C    G        0      0        2 
   8  chr8_84722894     AKia    C    G        0      0        2 
   8  chr8_84722894     AOna    C    G        0      0        2 
   8  chr8_84722894     ASom    C    G        0      0        2 
   8  chr8_84722894     HCab    C    G        0      0        2 
   8  chr8_84722894     HPrz    C    G        0      0        2 
   8  chr8_84722894     ZBoe    C    G        0      0        2 
   8  chr8_84722894     ZGre    C    G      0.5      1        2 
   8  chr8_84722894     ZHar    C    G        0      0        2 
   8  chr8_84722894   Sample    C    G        0      0        2 
   8  chr8_84730731     AAsi    C    T        0      0        2 
   8  chr8_84730731     AKia    C    T        0      0        2 
   8  chr8_84730731     AOna    C    T        0      0        2 
   8  chr8_84730731     ASom    C    T        1      2        2 
   8  chr8_84730731     HCab    C    T        0      0        2 
   8  chr8_84730731     HPrz    C    T        0      0        2 
   8  chr8_84730731     ZBoe    C    T        0      0        2 
   8  chr8_84730731     ZGre    C    T        0      0        2 
   8  chr8_84730731     ZHar    C    T        0      0        2 
   8  chr8_84730731   Sample    C    T        0      0        2 
   8  chr8_84732634     AAsi    T    C        0      0        2 
   8  chr8_84732634     AKia    T    C        0      0        2 
   8  chr8_84732634     AOna    T    C        0      0        2 
   8  chr8_84732634     ASom    T    C        0      0        2 
   8  chr8_84732634     HCab    T    C        0      0        2 
   8  chr8_84732634     HPrz    T    C        0      0        2 
   8  chr8_84732634     ZBoe    T    C      0.5      1        2 
   8  chr8_84732634     ZGre    T    C        0      0        2 
   8  chr8_84732634     ZHar    T    C        0      0        2 
   8  chr8_84732634   Sample    T    C        0      0        2 
   8  chr8_84735164     AAsi    T    C        0      0        2 
   8  chr8_84735164     AKia    T    C        0      0        2 
   8  chr8_84735164     AOna    T    C        0      0        2 
   8  chr8_84735164     ASom    T    C        0      0        2 
   8  chr8_84735164     HCab    T    C        1      2        2 
   8  chr8_84735164     HPrz    T    C        1      2        2 
   8  chr8_84735164     ZBoe    T    C        0      0        2 
   8  chr8_84735164     ZGre    T    C        0      0        2 
   8  chr8_84735164     ZHar    T    C        0      0        2 
   8  chr8_84735164   Sample    T    C        0      0        2 
   8  chr8_84735741     AAsi    C    T        0      0        2 
   8  chr8_84735741     AKia    C    T        0      0        2 
   8  chr8_84735741     AOna    C    T        0      0        2 
   8  chr8_84735741     ASom    C    T        0      0        2 
   8  chr8_84735741     HCab    C    T        1      2        2 
   8  chr8_84735741     HPrz    C    T        1      2        2 
   8  chr8_84735741     ZBoe    C    T        0      0        2 
   8  chr8_84735741     ZGre    C    T        0      0        2 
   8  chr8_84735741     ZHar    C    T        0      0        2 
   8  chr8_84735741   Sample    C    T        0      0        2 
   8  chr8_84739368     AAsi    A    G        0      0        2 
   8  chr8_84739368     AKia    A    G        0      0        2 
   8  chr8_84739368     AOna    A    G        0      0        2 
   8  chr8_84739368     ASom    A    G        0      0        2 
   8  chr8_84739368     HCab    A    G        1      2        2 
   8  chr8_84739368     HPrz    A    G        1      2        2 
   8  chr8_84739368     ZBoe    A    G        0      0        2 
   8  chr8_84739368     ZGre    A    G        0      0        2 
   8  chr8_84739368     ZHar    A    G        0      0        2 
   8  chr8_84739368   Sample    A    G        0      0        2 
   8  chr8_84741519     AAsi    A    T        0      0        2 
   8  chr8_84741519     AKia    A    T        0      0        2 
   8  chr8_84741519     AOna    A    T        0      0        2 
   8  chr8_84741519     ASom    A    T        0      0        2 
   8  chr8_84741519     HCab    A    T        1      2        2 
   8  chr8_84741519     HPrz    A    T        1      2        2 
   8  chr8_84741519     ZBoe    A    T        0      0        2 
   8  chr8_84741519     ZGre    A    T        0      0        2 
   8  chr8_84741519     ZHar    A    T        0      0        2 
   8  chr8_84741519   Sample    A    T        0      0        2 
   8  chr8_84747876     AAsi    T    C        0      0        2 
   8  chr8_84747876     AKia    T    C        0      0        2 
   8  chr8_84747876     AOna    T    C        0      0        2 
   8  chr8_84747876     ASom    T    C        0      0        2 
   8  chr8_84747876     HCab    T    C        1      2        2 
   8  chr8_84747876     HPrz    T    C        0      0        2 
   8  chr8_84747876     ZBoe    T    C        0      0        2 
   8  chr8_84747876     ZGre    T    C        0      0        2 
   8  chr8_84747876     ZHar    T    C        0      0        2 
   8  chr8_84747876   Sample    T    C        0      0        2 
   8  chr8_84750062     AAsi    G    A        0      0        2 
   8  chr8_84750062     AKia    G    A        0      0        2 
   8  chr8_84750062     AOna    G    A        0      0        2 
   8  chr8_84750062     ASom    G    A        0      0        2 
   8  chr8_84750062     HCab    G    A        0      0        2 
   8  chr8_84750062     HPrz    G    A      0.5      1        2 
   8  chr8_84750062     ZBoe    G    A        0      0        2 
   8  chr8_84750062     ZGre    G    A        0      0        2 
   8  chr8_84750062     ZHar    G    A        0      0        2 
   8  chr8_84750062   Sample    G    A        0      0        2 
   8  chr8_84762164     AAsi    G    C        0      0        2 
   8  chr8_84762164     AKia    G    C        0      0        2 
   8  chr8_84762164     AOna    G    C        0      0        2 
   8  chr8_84762164     ASom    G    C        0      0        2 
   8  chr8_84762164     HCab    G    C        0      0        2 
   8  chr8_84762164     HPrz    G    C        0      0        2 
   8  chr8_84762164     ZBoe    G    C      0.5      1        2 
   8  chr8_84762164     ZGre    G    C        0      0        2 
   8  chr8_84762164     ZHar    G    C        1      2        2 
   8  chr8_84762164   Sample    G    C        0      0        2 
   8  chr8_84762663     AAsi    A    C        0      0        2 
   8  chr8_84762663     AKia    A    C        0      0        2 
   8  chr8_84762663     AOna    A    C        0      0        2 
   8  chr8_84762663     ASom    A    C        0      0        2 
   8  chr8_84762663     HCab    A    C        1      2        2 
   8  chr8_84762663     HPrz    A    C      0.5      1        2 
   8  chr8_84762663     ZBoe    A    C        0      0        2 
   8  chr8_84762663     ZGre    A    C        0      0        2 
   8  chr8_84762663     ZHar    A    C        0      0        2 
   8  chr8_84762663   Sample    A    C        0      0        2 
   8  chr8_84765583     AAsi    T    C        0      0        2 
   8  chr8_84765583     AKia    T    C        0      0        2 
   8  chr8_84765583     AOna    T    C        0      0        2 
   8  chr8_84765583     ASom    T    C        0      0        2 
   8  chr8_84765583     HCab    T    C        0      0        2 
   8  chr8_84765583     HPrz    T    C        0      0        2 
   8  chr8_84765583     ZBoe    T    C        0      0        2 
   8  chr8_84765583     ZGre    T    C        0      0        2 
   8  chr8_84765583     ZHar    T    C        1      2        2 
   8  chr8_84765583   Sample    T    C        0      0        2 
   8  chr8_84769759     AAsi    C    T        0      0        2 
   8  chr8_84769759     AKia    C    T        0      0        2 
   8  chr8_84769759     AOna    C    T        0      0        2 
   8  chr8_84769759     ASom    C    T        0      0        2 
   8  chr8_84769759     HCab    C    T        0      0        2 
   8  chr8_84769759     HPrz    C    T        0      0        2 
   8  chr8_84769759     ZBoe    C    T      0.5      1        2 
   8  chr8_84769759     ZGre    C    T        1      2        2 
   8  chr8_84769759     ZHar    C    T        0      0        2 
   8  chr8_84769759   Sample    C    T        0      0        2 
   8  chr8_84778709     AAsi    T    C        0      0        2 
   8  chr8_84778709     AKia    T    C        0      0        2 
   8  chr8_84778709     AOna    T    C        0      0        2 
   8  chr8_84778709     ASom    T    C        0      0        2 
   8  chr8_84778709     HCab    T    C        0      0        2 
   8  chr8_84778709     HPrz    T    C        0      0        2 
   8  chr8_84778709     ZBoe    T    C        1      2        2 
   8  chr8_84778709     ZGre    T    C        1      2        2 
   8  chr8_84778709     ZHar    T    C        1      2        2 
   8  chr8_84778709   Sample    T    C        0      0        2 
   8  chr8_84779912     AAsi    C    T        0      0        2 
   8  chr8_84779912     AKia    C    T      0.5      1        2 
   8  chr8_84779912     AOna    C    T        0      0        2 
   8  chr8_84779912     ASom    C    T        0      0        2 
   8  chr8_84779912     HCab    C    T        0      0        2 
   8  chr8_84779912     HPrz    C    T        0      0        2 
   8  chr8_84779912     ZBoe    C    T        0      0        2 
   8  chr8_84779912     ZGre    C    T        0      0        2 
   8  chr8_84779912     ZHar    C    T        0      0        2 
   8  chr8_84779912   Sample    C    T        0      0        2 
   8  chr8_84783141     AAsi    T    C        0      0        2 
   8  chr8_84783141     AKia    T    C      0.5      1        2 
   8  chr8_84783141     AOna    T    C        1      2        2 
   8  chr8_84783141     ASom    T    C        0      0        2 
   8  chr8_84783141     HCab    T    C        1      2        2 
   8  chr8_84783141     HPrz    T    C        1      2        2 
   8  chr8_84783141     ZBoe    T    C        0      0        2 
   8  chr8_84783141     ZGre    T    C        0      0        2 
   8  chr8_84783141     ZHar    T    C        0      0        2 
   8  chr8_84783141   Sample    T    C        0      0        2 
   8  chr8_84783207     AAsi    C    G        0      0        2 
   8  chr8_84783207     AKia    C    G        0      0        2 
   8  chr8_84783207     AOna    C    G        0      0        2 
   8  chr8_84783207     ASom    C    G        0      0        2 
   8  chr8_84783207     HCab    C    G        0      0        2 
   8  chr8_84783207     HPrz    C    G      0.5      1        2 
   8  chr8_84783207     ZBoe    C    G        0      0        2 
   8  chr8_84783207     ZGre    C    G        0      0        2 
   8  chr8_84783207     ZHar    C    G        0      0        2 
   8  chr8_84783207   Sample    C    G        0      0        2 
   8  chr8_84783604     AAsi    C    T        0      0        2 
   8  chr8_84783604     AKia    C    T        0      0        2 
   8  chr8_84783604     AOna    C    T        0      0        2 
   8  chr8_84783604     ASom    C    T        0      0        2 
   8  chr8_84783604     HCab    C    T        0      0        2 
   8  chr8_84783604     HPrz    C    T        0      0        2 
   8  chr8_84783604     ZBoe    C    T      0.5      1        2 
   8  chr8_84783604     ZGre    C    T        0      0        2 
   8  chr8_84783604     ZHar    C    T        0      0        2 
   8  chr8_84783604   Sample    C    T        0      0        2 
   8  chr8_84788370     AAsi    C    A        0      0        2 
   8  chr8_84788370     AKia    C    A        0      0        2 
   8  chr8_84788370     AOna    C    A        0      0        2 
   8  chr8_84788370     ASom    C    A        0      0        2 
   8  chr8_84788370     HCab    C    A        0      0        2 
   8  chr8_84788370     HPrz    C    A        0      0        2 
   8  chr8_84788370     ZBoe    C    A        0      0        2 
   8  chr8_84788370     ZGre    C    A        0      0        2 
   8  chr8_84788370     ZHar    C    A      0.5      1        2 
   8  chr8_84788370   Sample    C    A        0      0        2 
   8  chr8_84788771     AAsi    G    C        0      0        2 
   8  chr8_84788771     AKia    G    C        0      0        2 
   8  chr8_84788771     AOna    G    C        0      0        2 
   8  chr8_84788771     ASom    G    C        0      0        2 
   8  chr8_84788771     HCab    G    C        0      0        2 
   8  chr8_84788771     HPrz    G    C        0      0        2 
   8  chr8_84788771     ZBoe    G    C      0.5      1        2 
   8  chr8_84788771     ZGre    G    C        0      0        2 
   8  chr8_84788771     ZHar    G    C        0      0        2 
   8  chr8_84788771   Sample    G    C        0      0        2 
   8  chr8_84799762     AAsi    A    G        0      0        2 
   8  chr8_84799762     AKia    A    G        0      0        2 
   8  chr8_84799762     AOna    A    G        1      2        2 
   8  chr8_84799762     ASom    A    G        0      0        2 
   8  chr8_84799762     HCab    A    G        0      0        2 
   8  chr8_84799762     HPrz    A    G        0      0        2 
   8  chr8_84799762     ZBoe    A    G        0      0        2 
   8  chr8_84799762     ZGre    A    G        0      0        2 
   8  chr8_84799762     ZHar    A    G        0      0        2 
   8  chr8_84799762   Sample    A    G        0      0        2 
   8  chr8_84806412     AAsi    G    A        0      0        2 
   8  chr8_84806412     AKia    G    A        0      0        2 
   8  chr8_84806412     AOna    G    A        0      0        2 
   8  chr8_84806412     ASom    G    A        0      0        2 
   8  chr8_84806412     HCab    G    A        1      2        2 
   8  chr8_84806412     HPrz    G    A        1      2        2 
   8  chr8_84806412     ZBoe    G    A        0      0        2 
   8  chr8_84806412     ZGre    G    A        0      0        2 
   8  chr8_84806412     ZHar    G    A        0      0        2 
   8  chr8_84806412   Sample    G    A        0      0        2 
   8  chr8_84808509     AAsi    A    T        0      0        2 
   8  chr8_84808509     AKia    A    T        0      0        2 
   8  chr8_84808509     AOna    A    T        0      0        2 
   8  chr8_84808509     ASom    A    T        0      0        2 
   8  chr8_84808509     HCab    A    T        0      0        2 
   8  chr8_84808509     HPrz    A    T        0      0        2 
   8  chr8_84808509     ZBoe    A    T        0      0        2 
   8  chr8_84808509     ZGre    A    T        0      0        2 
   8  chr8_84808509     ZHar    A    T        1      2        2 
   8  chr8_84808509   Sample    A    T        0      0        2 
   8  chr8_84818213     AAsi    G    A        0      0        2 
   8  chr8_84818213     AKia    G    A        0      0        2 
   8  chr8_84818213     AOna    G    A        0      0        2 
   8  chr8_84818213     ASom    G    A        0      0        2 
   8  chr8_84818213     HCab    G    A        1      2        2 
   8  chr8_84818213     HPrz    G    A        1      2        2 
   8  chr8_84818213     ZBoe    G    A        0      0        2 
   8  chr8_84818213     ZGre    G    A        0      0        2 
   8  chr8_84818213     ZHar    G    A        0      0        2 
   8  chr8_84818213   Sample    G    A        0      0        2 
   8  chr8_84822138     AAsi    T    G        0      0        2 
   8  chr8_84822138     AKia    T    G      0.5      1        2 
   8  chr8_84822138     AOna    T    G        0      0        2 
   8  chr8_84822138     ASom    T    G        0      0        2 
   8  chr8_84822138     HCab    T    G        0      0        2 
   8  chr8_84822138     HPrz    T    G        0      0        2 
   8  chr8_84822138     ZBoe    T    G        0      0        2 
   8  chr8_84822138     ZGre    T    G        0      0        2 
   8  chr8_84822138     ZHar    T    G        0      0        2 
   8  chr8_84822138   Sample    T    G        0      0        2 
   8  chr8_84823030     AAsi    G    A        0      0        2 
   8  chr8_84823030     AKia    G    A        0      0        2 
   8  chr8_84823030     AOna    G    A        0      0        2 
   8  chr8_84823030     ASom    G    A        0      0        2 
   8  chr8_84823030     HCab    G    A        0      0        2 
   8  chr8_84823030     HPrz    G    A        0      0        2 
   8  chr8_84823030     ZBoe    G    A      0.5      1        2 
   8  chr8_84823030     ZGre    G    A        0      0        2 
   8  chr8_84823030     ZHar    G    A        0      0        2 
   8  chr8_84823030   Sample    G    A        0      0        2 
   8  chr8_84823078     AAsi    C    T        0      0        2 
   8  chr8_84823078     AKia    C    T        0      0        2 
   8  chr8_84823078     AOna    C    T        0      0        2 
   8  chr8_84823078     ASom    C    T        0      0        2 
   8  chr8_84823078     HCab    C    T        1      2        2 
   8  chr8_84823078     HPrz    C    T        1      2        2 
   8  chr8_84823078     ZBoe    C    T        0      0        2 
   8  chr8_84823078     ZGre    C    T        0      0        2 
   8  chr8_84823078     ZHar    C    T        0      0        2 
   8  chr8_84823078   Sample    C    T        0      0        2 
   8  chr8_84832735     AAsi    C    A        0      0        2 
   8  chr8_84832735     AKia    C    A        0      0        2 
   8  chr8_84832735     AOna    C    A        0      0        2 
   8  chr8_84832735     ASom    C    A        0      0        2 
   8  chr8_84832735     HCab    C    A        0      0        2 
   8  chr8_84832735     HPrz    C    A        0      0        2 
   8  chr8_84832735     ZBoe    C    A      0.5      1        2 
   8  chr8_84832735     ZGre    C    A        0      0        2 
   8  chr8_84832735     ZHar    C    A        0      0        2 
   8  chr8_84832735   Sample    C    A        0      0        2 
   8  chr8_84836380     AAsi    C    T        0      0        2 
   8  chr8_84836380     AKia    C    T        0      0        2 
   8  chr8_84836380     AOna    C    T        0      0        2 
   8  chr8_84836380     ASom    C    T        0      0        2 
   8  chr8_84836380     HCab    C    T        0      0        2 
   8  chr8_84836380     HPrz    C    T        0      0        2 
   8  chr8_84836380     ZBoe    C    T        0      0        2 
   8  chr8_84836380     ZGre    C    T      0.5      1        2 
   8  chr8_84836380     ZHar    C    T        0      0        2 
   8  chr8_84836380   Sample    C    T        0      0        2 
   8  chr8_84843370     AAsi    A    G        0      0        2 
   8  chr8_84843370     AKia    A    G        0      0        2 
   8  chr8_84843370     AOna    A    G        0      0        2 
   8  chr8_84843370     ASom    A    G        0      0        2 
   8  chr8_84843370     HCab    A    G        0      0        2 
   8  chr8_84843370     HPrz    A    G        0      0        2 
   8  chr8_84843370     ZBoe    A    G        0      0        2 
   8  chr8_84843370     ZGre    A    G        0      0        2 
   8  chr8_84843370     ZHar    A    G        1      2        2 
   8  chr8_84843370   Sample    A    G        0      0        2 
   8  chr8_84844860     AAsi    A    T        0      0        2 
   8  chr8_84844860     AKia    A    T        0      0        2 
   8  chr8_84844860     AOna    A    T        0      0        2 
   8  chr8_84844860     ASom    A    T        0      0        2 
   8  chr8_84844860     HCab    A    T        0      0        2 
   8  chr8_84844860     HPrz    A    T        0      0        2 
   8  chr8_84844860     ZBoe    A    T        0      0        2 
   8  chr8_84844860     ZGre    A    T        0      0        2 
   8  chr8_84844860     ZHar    A    T        1      2        2 
   8  chr8_84844860   Sample    A    T        0      0        2 
   8  chr8_84848153     AAsi    T    A        0      0        2 
   8  chr8_84848153     AKia    T    A        0      0        2 
   8  chr8_84848153     AOna    T    A        0      0        2 
   8  chr8_84848153     ASom    T    A        0      0        2 
   8  chr8_84848153     HCab    T    A        0      0        2 
   8  chr8_84848153     HPrz    T    A        0      0        2 
   8  chr8_84848153     ZBoe    T    A        0      0        2 
   8  chr8_84848153     ZGre    T    A      0.5      1        2 
   8  chr8_84848153     ZHar    T    A        0      0        2 
   8  chr8_84848153   Sample    T    A        0      0        2 
   8  chr8_84851153     AAsi    T    C        0      0        2 
   8  chr8_84851153     AKia    T    C      0.5      1        2 
   8  chr8_84851153     AOna    T    C        0      0        2 
   8  chr8_84851153     ASom    T    C        0      0        2 
   8  chr8_84851153     HCab    T    C        1      2        2 
   8  chr8_84851153     HPrz    T    C        1      2        2 
   8  chr8_84851153     ZBoe    T    C        0      0        2 
   8  chr8_84851153     ZGre    T    C        0      0        2 
   8  chr8_84851153     ZHar    T    C        0      0        2 
   8  chr8_84851153   Sample    T    C        0      0        2 
   8  chr8_84852787     AAsi    T    A        0      0        2 
   8  chr8_84852787     AKia    T    A        0      0        2 
   8  chr8_84852787     AOna    T    A        1      2        2 
   8  chr8_84852787     ASom    T    A        0      0        2 
   8  chr8_84852787     HCab    T    A        0      0        2 
   8  chr8_84852787     HPrz    T    A        0      0        2 
   8  chr8_84852787     ZBoe    T    A        0      0        2 
   8  chr8_84852787     ZGre    T    A        0      0        2 
   8  chr8_84852787     ZHar    T    A        0      0        2 
   8  chr8_84852787   Sample    T    A        0      0        2 
   8  chr8_84855886     AAsi    T    C        0      0        2 
   8  chr8_84855886     AKia    T    C        0      0        2 
   8  chr8_84855886     AOna    T    C        0      0        2 
   8  chr8_84855886     ASom    T    C        0      0        2 
   8  chr8_84855886     HCab    T    C        0      0        2 
   8  chr8_84855886     HPrz    T    C        0      0        2 
   8  chr8_84855886     ZBoe    T    C        1      2        2 
   8  chr8_84855886     ZGre    T    C        0      0        2 
   8  chr8_84855886     ZHar    T    C        0      0        2 
   8  chr8_84855886   Sample    T    C        0      0        2 
   8  chr8_84860187     AAsi    T    C        0      0        2 
   8  chr8_84860187     AKia    T    C        0      0        2 
   8  chr8_84860187     AOna    T    C        0      0        2 
   8  chr8_84860187     ASom    T    C        0      0        2 
   8  chr8_84860187     HCab    T    C        0      0        2 
   8  chr8_84860187     HPrz    T    C        0      0        2 
   8  chr8_84860187     ZBoe    T    C        0      0        2 
   8  chr8_84860187     ZGre    T    C      0.5      1        2 
   8  chr8_84860187     ZHar    T    C        0      0        2 
   8  chr8_84860187   Sample    T    C        0      0        2 
   8  chr8_84871501     AAsi    A    G        0      0        2 
   8  chr8_84871501     AKia    A    G        0      0        2 
   8  chr8_84871501     AOna    A    G        0      0        2 
   8  chr8_84871501     ASom    A    G        0      0        2 
   8  chr8_84871501     HCab    A    G        0      0        2 
   8  chr8_84871501     HPrz    A    G        0      0        2 
   8  chr8_84871501     ZBoe    A    G        0      0        2 
   8  chr8_84871501     ZGre    A    G        0      0        2 
   8  chr8_84871501     ZHar    A    G      0.5      1        2 
   8  chr8_84871501   Sample    A    G        0      0        2 
   8  chr8_84883290     AAsi    C    A        0      0        2 
   8  chr8_84883290     AKia    C    A        0      0        2 
   8  chr8_84883290     AOna    C    A      0.5      1        2 
   8  chr8_84883290     ASom    C    A        0      0        2 
   8  chr8_84883290     HCab    C    A        0      0        2 
   8  chr8_84883290     HPrz    C    A        0      0        2 
   8  chr8_84883290     ZBoe    C    A        0      0        2 
   8  chr8_84883290     ZGre    C    A        0      0        2 
   8  chr8_84883290     ZHar    C    A        0      0        2 
   8  chr8_84883290   Sample    C    A        0      0        2 
   8  chr8_84889595     AAsi    T    C        0      0        2 
   8  chr8_84889595     AKia    T    C        0      0        2 
   8  chr8_84889595     AOna    T    C        0      0        2 
   8  chr8_84889595     ASom    T    C        0      0        2 
   8  chr8_84889595     HCab    T    C        0      0        2 
   8  chr8_84889595     HPrz    T    C        0      0        2 
   8  chr8_84889595     ZBoe    T    C        0      0        2 
   8  chr8_84889595     ZGre    T    C        1      2        2 
   8  chr8_84889595     ZHar    T    C        0      0        2 
   8  chr8_84889595   Sample    T    C        0      0        2 
   8  chr8_84892076     AAsi    A    T        0      0        2 
   8  chr8_84892076     AKia    A    T        0      0        2 
   8  chr8_84892076     AOna    A    T        0      0        2 
   8  chr8_84892076     ASom    A    T        0      0        2 
   8  chr8_84892076     HCab    A    T        1      2        2 
   8  chr8_84892076     HPrz    A    T        1      2        2 
   8  chr8_84892076     ZBoe    A    T        0      0        2 
   8  chr8_84892076     ZGre    A    T        0      0        2 
   8  chr8_84892076     ZHar    A    T        0      0        2 
   8  chr8_84892076   Sample    A    T        0      0        2 
   8  chr8_84892370     AAsi    A    C        0      0        2 
   8  chr8_84892370     AKia    A    C        0      0        2 
   8  chr8_84892370     AOna    A    C        0      0        2 
   8  chr8_84892370     ASom    A    C        0      0        2 
   8  chr8_84892370     HCab    A    C        1      2        2 
   8  chr8_84892370     HPrz    A    C        1      2        2 
   8  chr8_84892370     ZBoe    A    C        0      0        2 
   8  chr8_84892370     ZGre    A    C        0      0        2 
   8  chr8_84892370     ZHar    A    C        0      0        2 
   8  chr8_84892370   Sample    A    C        0      0        2 
   8  chr8_84897570     AAsi    A    G        0      0        2 
   8  chr8_84897570     AKia    A    G        0      0        2 
   8  chr8_84897570     AOna    A    G        0      0        2 
   8  chr8_84897570     ASom    A    G        0      0        2 
   8  chr8_84897570     HCab    A    G        0      0        2 
   8  chr8_84897570     HPrz    A    G        0      0        2 
   8  chr8_84897570     ZBoe    A    G        0      0        2 
   8  chr8_84897570     ZGre    A    G        0      0        2 
   8  chr8_84897570     ZHar    A    G      0.5      1        2 
   8  chr8_84897570   Sample    A    G        0      0        2 
   8  chr8_84897575     AAsi    T    C        0      0        2 
   8  chr8_84897575     AKia    T    C        0      0        2 
   8  chr8_84897575     AOna    T    C        0      0        2 
   8  chr8_84897575     ASom    T    C        0      0        2 
   8  chr8_84897575     HCab    T    C        0      0        2 
   8  chr8_84897575     HPrz    T    C        0      0        2 
   8  chr8_84897575     ZBoe    T    C        0      0        2 
   8  chr8_84897575     ZGre    T    C        0      0        2 
   8  chr8_84897575     ZHar    T    C      0.5      1        2 
   8  chr8_84897575   Sample    T    C        0      0        2 
   8  chr8_84902088     AAsi    G    A        0      0        2 
   8  chr8_84902088     AKia    G    A      0.5      1        2 
   8  chr8_84902088     AOna    G    A        0      0        2 
   8  chr8_84902088     ASom    G    A        0      0        2 
   8  chr8_84902088     HCab    G    A        0      0        2 
   8  chr8_84902088     HPrz    G    A        0      0        2 
   8  chr8_84902088     ZBoe    G    A        0      0        2 
   8  chr8_84902088     ZGre    G    A        0      0        2 
   8  chr8_84902088     ZHar    G    A        0      0        2 
   8  chr8_84902088   Sample    G    A        0      0        2 
   8  chr8_84903291     AAsi    G    A        0      0        2 
   8  chr8_84903291     AKia    G    A        0      0        2 
   8  chr8_84903291     AOna    G    A        0      0        2 
   8  chr8_84903291     ASom    G    A        0      0        2 
   8  chr8_84903291     HCab    G    A        0      0        2 
   8  chr8_84903291     HPrz    G    A        0      0        2 
   8  chr8_84903291     ZBoe    G    A        0      0        2 
   8  chr8_84903291     ZGre    G    A        0      0        2 
   8  chr8_84903291     ZHar    G    A        1      2        2 
   8  chr8_84903291   Sample    G    A        0      0        2 
   8  chr8_84909742     AAsi    A    G        0      0        2 
   8  chr8_84909742     AKia    A    G        1      2        2 
   8  chr8_84909742     AOna    A    G        1      2        2 
   8  chr8_84909742     ASom    A    G        0      0        2 
   8  chr8_84909742     HCab    A    G        0      0        2 
   8  chr8_84909742     HPrz    A    G        0      0        2 
   8  chr8_84909742     ZBoe    A    G        0      0        2 
   8  chr8_84909742     ZGre    A    G        0      0        2 
   8  chr8_84909742     ZHar    A    G        0      0        2 
   8  chr8_84909742   Sample    A    G        0      0        2 
   8  chr8_84915112     AAsi    T    C        0      0        2 
   8  chr8_84915112     AKia    T    C      0.5      1        2 
   8  chr8_84915112     AOna    T    C        0      0        2 
   8  chr8_84915112     ASom    T    C        0      0        2 
   8  chr8_84915112     HCab    T    C        0      0        2 
   8  chr8_84915112     HPrz    T    C        0      0        2 
   8  chr8_84915112     ZBoe    T    C        0      0        2 
   8  chr8_84915112     ZGre    T    C        0      0        2 
   8  chr8_84915112     ZHar    T    C        0      0        2 
   8  chr8_84915112   Sample    T    C        0      0        2 
   8  chr8_84918143     AAsi    C    A        0      0        2 
   8  chr8_84918143     AKia    C    A        0      0        2 
   8  chr8_84918143     AOna    C    A        0      0        2 
   8  chr8_84918143     ASom    C    A        0      0        2 
   8  chr8_84918143     HCab    C    A        0      0        2 
   8  chr8_84918143     HPrz    C    A        0      0        2 
   8  chr8_84918143     ZBoe    C    A        0      0        2 
   8  chr8_84918143     ZGre    C    A      0.5      1        2 
   8  chr8_84918143     ZHar    C    A        0      0        2 
   8  chr8_84918143   Sample    C    A        0      0        2 
   8  chr8_84920511     AAsi    T    C        0      0        2 
   8  chr8_84920511     AKia    T    C        0      0        2 
   8  chr8_84920511     AOna    T    C        0      0        2 
   8  chr8_84920511     ASom    T    C        0      0        2 
   8  chr8_84920511     HCab    T    C      0.5      1        2 
   8  chr8_84920511     HPrz    T    C      0.5      1        2 
   8  chr8_84920511     ZBoe    T    C        0      0        2 
   8  chr8_84920511     ZGre    T    C        0      0        2 
   8  chr8_84920511     ZHar    T    C        0      0        2 
   8  chr8_84920511   Sample    T    C        0      0        2 
   8  chr8_84924349     AAsi    G    T        0      0        2 
   8  chr8_84924349     AKia    G    T        0      0        2 
   8  chr8_84924349     AOna    G    T        0      0        2 
   8  chr8_84924349     ASom    G    T        0      0        2 
   8  chr8_84924349     HCab    G    T        1      2        2 
   8  chr8_84924349     HPrz    G    T        1      2        2 
   8  chr8_84924349     ZBoe    G    T        0      0        2 
   8  chr8_84924349     ZGre    G    T        0      0        2 
   8  chr8_84924349     ZHar    G    T        0      0        2 
   8  chr8_84924349   Sample    G    T        0      0        2 
   8  chr8_84933250     AAsi    T    C        0      0        2 
   8  chr8_84933250     AKia    T    C      0.5      1        2 
   8  chr8_84933250     AOna    T    C        0      0        2 
   8  chr8_84933250     ASom    T    C        0      0        2 
   8  chr8_84933250     HCab    T    C        0      0        2 
   8  chr8_84933250     HPrz    T    C        0      0        2 
   8  chr8_84933250     ZBoe    T    C        0      0        2 
   8  chr8_84933250     ZGre    T    C        0      0        2 
   8  chr8_84933250     ZHar    T    C        0      0        2 
   8  chr8_84933250   Sample    T    C        0      0        2 
   8  chr8_84937308     AAsi    A    G        0      0        2 
   8  chr8_84937308     AKia    A    G        0      0        2 
   8  chr8_84937308     AOna    A    G        0      0        2 
   8  chr8_84937308     ASom    A    G        0      0        2 
   8  chr8_84937308     HCab    A    G      0.5      1        2 
   8  chr8_84937308     HPrz    A    G      0.5      1        2 
   8  chr8_84937308     ZBoe    A    G        0      0        2 
   8  chr8_84937308     ZGre    A    G        0      0        2 
   8  chr8_84937308     ZHar    A    G        0      0        2 
   8  chr8_84937308   Sample    A    G        0      0        2 
   8  chr8_84939431     AAsi    G    A        0      0        2 
   8  chr8_84939431     AKia    G    A        0      0        2 
   8  chr8_84939431     AOna    G    A        0      0        2 
   8  chr8_84939431     ASom    G    A        0      0        2 
   8  chr8_84939431     HCab    G    A        0      0        2 
   8  chr8_84939431     HPrz    G    A      0.5      1        2 
   8  chr8_84939431     ZBoe    G    A        0      0        2 
   8  chr8_84939431     ZGre    G    A        0      0        2 
   8  chr8_84939431     ZHar    G    A        0      0        2 
   8  chr8_84939431   Sample    G    A        0      0        2 
   8  chr8_84941729     AAsi    G    C        0      0        2 
   8  chr8_84941729     AKia    G    C        0      0        2 
   8  chr8_84941729     AOna    G    C        0      0        2 
   8  chr8_84941729     ASom    G    C        0      0        2 
   8  chr8_84941729     HCab    G    C      0.5      1        2 
   8  chr8_84941729     HPrz    G    C      0.5      1        2 
   8  chr8_84941729     ZBoe    G    C        0      0        2 
   8  chr8_84941729     ZGre    G    C        0      0        2 
   8  chr8_84941729     ZHar    G    C        0      0        2 
   8  chr8_84941729   Sample    G    C        0      0        2 
   8  chr8_84944922     AAsi    A    G        0      0        2 
   8  chr8_84944922     AKia    A    G        0      0        2 
   8  chr8_84944922     AOna    A    G        0      0        2 
   8  chr8_84944922     ASom    A    G        0      0        2 
   8  chr8_84944922     HCab    A    G        0      0        2 
   8  chr8_84944922     HPrz    A    G        0      0        2 
   8  chr8_84944922     ZBoe    A    G        0      0        2 
   8  chr8_84944922     ZGre    A    G        0      0        2 
   8  chr8_84944922     ZHar    A    G      0.5      1        2 
   8  chr8_84944922   Sample    A    G        0      0        2 
   8  chr8_84957897     AAsi    C    A        0      0        2 
   8  chr8_84957897     AKia    C    A        0      0        2 
   8  chr8_84957897     AOna    C    A        0      0        2 
   8  chr8_84957897     ASom    C    A        0      0        2 
   8  chr8_84957897     HCab    C    A        0      0        2 
   8  chr8_84957897     HPrz    C    A        0      0        2 
   8  chr8_84957897     ZBoe    C    A      0.5      1        2 
   8  chr8_84957897     ZGre    C    A        0      0        2 
   8  chr8_84957897     ZHar    C    A        0      0        2 
   8  chr8_84957897   Sample    C    A        0      0        2 
   8  chr8_84993088     AAsi    G    A        0      0        2 
   8  chr8_84993088     AKia    G    A        0      0        2 
   8  chr8_84993088     AOna    G    A        0      0        2 
   8  chr8_84993088     ASom    G    A        0      0        2 
   8  chr8_84993088     HCab    G    A        0      0        2 
   8  chr8_84993088     HPrz    G    A        0      0        2 
   8  chr8_84993088     ZBoe    G    A      0.5      1        2 
   8  chr8_84993088     ZGre    G    A        0      0        2 
   8  chr8_84993088     ZHar    G    A        0      0        2 
   8  chr8_84993088   Sample    G    A        0      0        2 
   8  chr8_84993842     AAsi    T    C        0      0        2 
   8  chr8_84993842     AKia    T    C        0      0        2 
   8  chr8_84993842     AOna    T    C        0      0        2 
   8  chr8_84993842     ASom    T    C        0      0        2 
   8  chr8_84993842     HCab    T    C        0      0        2 
   8  chr8_84993842     HPrz    T    C        0      0        2 
   8  chr8_84993842     ZBoe    T    C        0      0        2 
   8  chr8_84993842     ZGre    T    C      0.5      1        2 
   8  chr8_84993842     ZHar    T    C        0      0        2 
   8  chr8_84993842   Sample    T    C        0      0        2 
   8  chr8_84994437     AAsi    A    G        0      0        2 
   8  chr8_84994437     AKia    A    G        1      2        2 
   8  chr8_84994437     AOna    A    G        1      2        2 
   8  chr8_84994437     ASom    A    G        0      0        2 
   8  chr8_84994437     HCab    A    G        0      0        2 
   8  chr8_84994437     HPrz    A    G        0      0        2 
   8  chr8_84994437     ZBoe    A    G        0      0        2 
   8  chr8_84994437     ZGre    A    G        0      0        2 
   8  chr8_84994437     ZHar    A    G        0      0        2 
   8  chr8_84994437   Sample    A    G        0      0        2 
   8  chr8_85006056     AAsi    G    C        0      0        2 
   8  chr8_85006056     AKia    G    C        0      0        2 
   8  chr8_85006056     AOna    G    C        0      0        2 
   8  chr8_85006056     ASom    G    C        1      2        2 
   8  chr8_85006056     HCab    G    C        0      0        2 
   8  chr8_85006056     HPrz    G    C        0      0        2 
   8  chr8_85006056     ZBoe    G    C        0      0        2 
   8  chr8_85006056     ZGre    G    C        0      0        2 
   8  chr8_85006056     ZHar    G    C        0      0        2 
   8  chr8_85006056   Sample    G    C        0      0        2 
   8  chr8_85006900     AAsi    G    T        0      0        2 
   8  chr8_85006900     AKia    G    T        0      0        2 
   8  chr8_85006900     AOna    G    T        0      0        2 
   8  chr8_85006900     ASom    G    T        1      2        2 
   8  chr8_85006900     HCab    G    T        0      0        2 
   8  chr8_85006900     HPrz    G    T        0      0        2 
   8  chr8_85006900     ZBoe    G    T        0      0        2 
   8  chr8_85006900     ZGre    G    T        0      0        2 
   8  chr8_85006900     ZHar    G    T        0      0        2 
   8  chr8_85006900   Sample    G    T        0      0        2 
   8  chr8_85007832     AAsi    C    T        0      0        2 
   8  chr8_85007832     AKia    C    T        0      0        2 
   8  chr8_85007832     AOna    C    T        0      0        2 
   8  chr8_85007832     ASom    C    T        1      2        2 
   8  chr8_85007832     HCab    C    T        0      0        2 
   8  chr8_85007832     HPrz    C    T        0      0        2 
   8  chr8_85007832     ZBoe    C    T        0      0        2 
   8  chr8_85007832     ZGre    C    T        0      0        2 
   8  chr8_85007832     ZHar    C    T        0      0        2 
   8  chr8_85007832   Sample    C    T        0      0        2 
   8  chr8_85008402     AAsi    T    C        0      0        2 
   8  chr8_85008402     AKia    T    C        0      0        2 
   8  chr8_85008402     AOna    T    C        0      0        2 
   8  chr8_85008402     ASom    T    C        0      0        2 
   8  chr8_85008402     HCab    T    C        0      0        2 
   8  chr8_85008402     HPrz    T    C        0      0        2 
   8  chr8_85008402     ZBoe    T    C      0.5      1        2 
   8  chr8_85008402     ZGre    T    C        0      0        2 
   8  chr8_85008402     ZHar    T    C        0      0        2 
   8  chr8_85008402   Sample    T    C        0      0        2 
   8  chr8_85008677     AAsi    C    G        0      0        2 
   8  chr8_85008677     AKia    C    G        0      0        2 
   8  chr8_85008677     AOna    C    G        0      0        2 
   8  chr8_85008677     ASom    C    G        0      0        2 
   8  chr8_85008677     HCab    C    G        0      0        2 
   8  chr8_85008677     HPrz    C    G        0      0        2 
   8  chr8_85008677     ZBoe    C    G      0.5      1        2 
   8  chr8_85008677     ZGre    C    G        0      0        2 
   8  chr8_85008677     ZHar    C    G        0      0        2 
   8  chr8_85008677   Sample    C    G        0      0        2 
   8  chr8_85018388     AAsi    A    T        0      0        2 
   8  chr8_85018388     AKia    A    T        0      0        2 
   8  chr8_85018388     AOna    A    T        0      0        2 
   8  chr8_85018388     ASom    A    T        0      0        2 
   8  chr8_85018388     HCab    A    T        1      2        2 
   8  chr8_85018388     HPrz    A    T        1      2        2 
   8  chr8_85018388     ZBoe    A    T        0      0        2 
   8  chr8_85018388     ZGre    A    T        0      0        2 
   8  chr8_85018388     ZHar    A    T        0      0        2 
   8  chr8_85018388   Sample    A    T        0      0        2 
   8  chr8_85020103     AAsi    C    A        0      0        2 
   8  chr8_85020103     AKia    C    A        0      0        2 
   8  chr8_85020103     AOna    C    A      0.5      1        2 
   8  chr8_85020103     ASom    C    A        0      0        2 
   8  chr8_85020103     HCab    C    A        0      0        2 
   8  chr8_85020103     HPrz    C    A        0      0        2 
   8  chr8_85020103     ZBoe    C    A        0      0        2 
   8  chr8_85020103     ZGre    C    A        0      0        2 
   8  chr8_85020103     ZHar    C    A        0      0        2 
   8  chr8_85020103   Sample    C    A        0      0        2 
   8  chr8_85022607     AAsi    A    C        0      0        2 
   8  chr8_85022607     AKia    A    C        0      0        2 
   8  chr8_85022607     AOna    A    C        0      0        2 
   8  chr8_85022607     ASom    A    C        0      0        2 
   8  chr8_85022607     HCab    A    C        0      0        2 
   8  chr8_85022607     HPrz    A    C        0      0        2 
   8  chr8_85022607     ZBoe    A    C      0.5      1        2 
   8  chr8_85022607     ZGre    A    C        0      0        2 
   8  chr8_85022607     ZHar    A    C        0      0        2 
   8  chr8_85022607   Sample    A    C        0      0        2 
   8  chr8_85027564     AAsi    G    C        0      0        2 
   8  chr8_85027564     AKia    G    C        0      0        2 
   8  chr8_85027564     AOna    G    C      0.5      1        2 
   8  chr8_85027564     ASom    G    C        0      0        2 
   8  chr8_85027564     HCab    G    C        0      0        2 
   8  chr8_85027564     HPrz    G    C        0      0        2 
   8  chr8_85027564     ZBoe    G    C        0      0        2 
   8  chr8_85027564     ZGre    G    C        0      0        2 
   8  chr8_85027564     ZHar    G    C        0      0        2 
   8  chr8_85027564   Sample    G    C        0      0        2 
   8  chr8_85030220     AAsi    A    C        0      0        2 
   8  chr8_85030220     AKia    A    C        0      0        2 
   8  chr8_85030220     AOna    A    C        0      0        2 
   8  chr8_85030220     ASom    A    C        0      0        2 
   8  chr8_85030220     HCab    A    C        0      0        2 
   8  chr8_85030220     HPrz    A    C        0      0        2 
   8  chr8_85030220     ZBoe    A    C        0      0        2 
   8  chr8_85030220     ZGre    A    C      0.5      1        2 
   8  chr8_85030220     ZHar    A    C        0      0        2 
   8  chr8_85030220   Sample    A    C        0      0        2 
   8  chr8_85032925     AAsi    G    A        0      0        2 
   8  chr8_85032925     AKia    G    A        0      0        2 
   8  chr8_85032925     AOna    G    A        0      0        2 
   8  chr8_85032925     ASom    G    A        0      0        2 
   8  chr8_85032925     HCab    G    A        1      2        2 
   8  chr8_85032925     HPrz    G    A        1      2        2 
   8  chr8_85032925     ZBoe    G    A        0      0        2 
   8  chr8_85032925     ZGre    G    A        0      0        2 
   8  chr8_85032925     ZHar    G    A        0      0        2 
   8  chr8_85032925   Sample    G    A        0      0        2 
   8  chr8_85035024     AAsi    T    C        0      0        2 
   8  chr8_85035024     AKia    T    C        0      0        2 
   8  chr8_85035024     AOna    T    C        0      0        2 
   8  chr8_85035024     ASom    T    C        0      0        2 
   8  chr8_85035024     HCab    T    C        1      2        2 
   8  chr8_85035024     HPrz    T    C        1      2        2 
   8  chr8_85035024     ZBoe    T    C        0      0        2 
   8  chr8_85035024     ZGre    T    C        0      0        2 
   8  chr8_85035024     ZHar    T    C        0      0        2 
   8  chr8_85035024   Sample    T    C        0      0        2 
   8  chr8_85052805     AAsi    A    G        0      0        2 
   8  chr8_85052805     AKia    A    G        0      0        2 
   8  chr8_85052805     AOna    A    G      0.5      1        2 
   8  chr8_85052805     ASom    A    G        0      0        2 
   8  chr8_85052805     HCab    A    G        0      0        2 
   8  chr8_85052805     HPrz    A    G        0      0        2 
   8  chr8_85052805     ZBoe    A    G        0      0        2 
   8  chr8_85052805     ZGre    A    G        0      0        2 
   8  chr8_85052805     ZHar    A    G        0      0        2 
   8  chr8_85052805   Sample    A    G        0      0        2 
   8  chr8_85054693     AAsi    T    C        0      0        2 
   8  chr8_85054693     AKia    T    C      0.5      1        2 
   8  chr8_85054693     AOna    T    C        0      0        2 
   8  chr8_85054693     ASom    T    C        0      0        2 
   8  chr8_85054693     HCab    T    C        0      0        2 
   8  chr8_85054693     HPrz    T    C        0      0        2 
   8  chr8_85054693     ZBoe    T    C        0      0        2 
   8  chr8_85054693     ZGre    T    C        0      0        2 
   8  chr8_85054693     ZHar    T    C        0      0        2 
   8  chr8_85054693   Sample    T    C        0      0        2 
   8  chr8_85064810     AAsi    A    G        0      0        2 
   8  chr8_85064810     AKia    A    G        0      0        2 
   8  chr8_85064810     AOna    A    G        0      0        2 
   8  chr8_85064810     ASom    A    G        0      0        2 
   8  chr8_85064810     HCab    A    G        1      2        2 
   8  chr8_85064810     HPrz    A    G        1      2        2 
   8  chr8_85064810     ZBoe    A    G        0      0        2 
   8  chr8_85064810     ZGre    A    G        0      0        2 
   8  chr8_85064810     ZHar    A    G        0      0        2 
   8  chr8_85064810   Sample    A    G        0      0        2 
   8  chr8_85083976     AAsi    C    T        0      0        2 
   8  chr8_85083976     AKia    C    T        0      0        2 
   8  chr8_85083976     AOna    C    T        0      0        2 
   8  chr8_85083976     ASom    C    T        0      0        2 
   8  chr8_85083976     HCab    C    T        0      0        2 
   8  chr8_85083976     HPrz    C    T        0      0        2 
   8  chr8_85083976     ZBoe    C    T      0.5      1        2 
   8  chr8_85083976     ZGre    C    T        0      0        2 
   8  chr8_85083976     ZHar    C    T        0      0        2 
   8  chr8_85083976   Sample    C    T        0      0        2 
   8  chr8_85087932     AAsi    G    A        0      0        2 
   8  chr8_85087932     AKia    G    A        0      0        2 
   8  chr8_85087932     AOna    G    A        0      0        2 
   8  chr8_85087932     ASom    G    A        0      0        2 
   8  chr8_85087932     HCab    G    A        0      0        2 
   8  chr8_85087932     HPrz    G    A        0      0        2 
   8  chr8_85087932     ZBoe    G    A      0.5      1        2 
   8  chr8_85087932     ZGre    G    A        0      0        2 
   8  chr8_85087932     ZHar    G    A        0      0        2 
   8  chr8_85087932   Sample    G    A        0      0        2 
   8  chr8_85092617     AAsi    T    C        0      0        2 
   8  chr8_85092617     AKia    T    C        0      0        2 
   8  chr8_85092617     AOna    T    C        0      0        2 
   8  chr8_85092617     ASom    T    C        0      0        2 
   8  chr8_85092617     HCab    T    C        0      0        2 
   8  chr8_85092617     HPrz    T    C        0      0        2 
   8  chr8_85092617     ZBoe    T    C      0.5      1        2 
   8  chr8_85092617     ZGre    T    C        0      0        2 
   8  chr8_85092617     ZHar    T    C        0      0        2 
   8  chr8_85092617   Sample    T    C        0      0        2 
   8  chr8_85092838     AAsi    A    G        0      0        2 
   8  chr8_85092838     AKia    A    G        0      0        2 
   8  chr8_85092838     AOna    A    G      0.5      1        2 
   8  chr8_85092838     ASom    A    G        0      0        2 
   8  chr8_85092838     HCab    A    G        0      0        2 
   8  chr8_85092838     HPrz    A    G        0      0        2 
   8  chr8_85092838     ZBoe    A    G        0      0        2 
   8  chr8_85092838     ZGre    A    G        0      0        2 
   8  chr8_85092838     ZHar    A    G        0      0        2 
   8  chr8_85092838   Sample    A    G        0      0        2 
   8  chr8_85097952     AAsi    A    G        0      0        2 
   8  chr8_85097952     AKia    A    G        0      0        2 
   8  chr8_85097952     AOna    A    G        0      0        2 
   8  chr8_85097952     ASom    A    G        0      0        2 
   8  chr8_85097952     HCab    A    G        1      2        2 
   8  chr8_85097952     HPrz    A    G        1      2        2 
   8  chr8_85097952     ZBoe    A    G        0      0        2 
   8  chr8_85097952     ZGre    A    G        0      0        2 
   8  chr8_85097952     ZHar    A    G        0      0        2 
   8  chr8_85097952   Sample    A    G        0      0        2 
   8  chr8_85098996     AAsi    G    A        0      0        2 
   8  chr8_85098996     AKia    G    A        0      0        2 
   8  chr8_85098996     AOna    G    A        0      0        2 
   8  chr8_85098996     ASom    G    A        0      0        2 
   8  chr8_85098996     HCab    G    A        1      2        2 
   8  chr8_85098996     HPrz    G    A        1      2        2 
   8  chr8_85098996     ZBoe    G    A        0      0        2 
   8  chr8_85098996     ZGre    G    A        0      0        2 
   8  chr8_85098996     ZHar    G    A        0      0        2 
   8  chr8_85098996   Sample    G    A        0      0        2 
   8  chr8_85102492     AAsi    G    C        0      0        2 
   8  chr8_85102492     AKia    G    C        0      0        2 
   8  chr8_85102492     AOna    G    C        0      0        2 
   8  chr8_85102492     ASom    G    C        0      0        2 
   8  chr8_85102492     HCab    G    C        1      2        2 
   8  chr8_85102492     HPrz    G    C        1      2        2 
   8  chr8_85102492     ZBoe    G    C        0      0        2 
   8  chr8_85102492     ZGre    G    C        0      0        2 
   8  chr8_85102492     ZHar    G    C        0      0        2 
   8  chr8_85102492   Sample    G    C        0      0        2 
   8  chr8_85104526     AAsi    G    A        0      0        2 
   8  chr8_85104526     AKia    G    A        0      0        2 
   8  chr8_85104526     AOna    G    A        0      0        2 
   8  chr8_85104526     ASom    G    A        0      0        2 
   8  chr8_85104526     HCab    G    A        1      2        2 
   8  chr8_85104526     HPrz    G    A        1      2        2 
   8  chr8_85104526     ZBoe    G    A        0      0        2 
   8  chr8_85104526     ZGre    G    A        0      0        2 
   8  chr8_85104526     ZHar    G    A        0      0        2 
   8  chr8_85104526   Sample    G    A        0      0        2 
   8  chr8_85105513     AAsi    A    G        0      0        2 
   8  chr8_85105513     AKia    A    G        0      0        2 
   8  chr8_85105513     AOna    A    G      0.5      1        2 
   8  chr8_85105513     ASom    A    G        0      0        2 
   8  chr8_85105513     HCab    A    G        0      0        2 
   8  chr8_85105513     HPrz    A    G        0      0        2 
   8  chr8_85105513     ZBoe    A    G        0      0        2 
   8  chr8_85105513     ZGre    A    G        0      0        2 
   8  chr8_85105513     ZHar    A    G        0      0        2 
   8  chr8_85105513   Sample    A    G        0      0        2 
   8  chr8_85106629     AAsi    T    C        0      0        2 
   8  chr8_85106629     AKia    T    C        0      0        2 
   8  chr8_85106629     AOna    T    C        0      0        2 
   8  chr8_85106629     ASom    T    C        0      0        2 
   8  chr8_85106629     HCab    T    C        0      0        2 
   8  chr8_85106629     HPrz    T    C        0      0        2 
   8  chr8_85106629     ZBoe    T    C      0.5      1        2 
   8  chr8_85106629     ZGre    T    C        0      0        2 
   8  chr8_85106629     ZHar    T    C        0      0        2 
   8  chr8_85106629   Sample    T    C        0      0        2 
   8  chr8_85109255     AAsi    G    C        0      0        2 
   8  chr8_85109255     AKia    G    C        0      0        2 
   8  chr8_85109255     AOna    G    C        0      0        2 
   8  chr8_85109255     ASom    G    C        0      0        2 
   8  chr8_85109255     HCab    G    C        0      0        2 
   8  chr8_85109255     HPrz    G    C        0      0        2 
   8  chr8_85109255     ZBoe    G    C      0.5      1        2 
   8  chr8_85109255     ZGre    G    C        0      0        2 
   8  chr8_85109255     ZHar    G    C        0      0        2 
   8  chr8_85109255   Sample    G    C        0      0        2 
   8  chr8_85115059     AAsi    A    G        0      0        2 
   8  chr8_85115059     AKia    A    G        0      0        2 
   8  chr8_85115059     AOna    A    G      0.5      1        2 
   8  chr8_85115059     ASom    A    G        0      0        2 
   8  chr8_85115059     HCab    A    G        0      0        2 
   8  chr8_85115059     HPrz    A    G        0      0        2 
   8  chr8_85115059     ZBoe    A    G        0      0        2 
   8  chr8_85115059     ZGre    A    G        0      0        2 
   8  chr8_85115059     ZHar    A    G        0      0        2 
   8  chr8_85115059   Sample    A    G        0      0        2 
   8  chr8_85144538     AAsi    G    A        0      0        2 
   8  chr8_85144538     AKia    G    A        0      0        2 
   8  chr8_85144538     AOna    G    A        0      0        2 
   8  chr8_85144538     ASom    G    A        0      0        2 
   8  chr8_85144538     HCab    G    A        0      0        2 
   8  chr8_85144538     HPrz    G    A        0      0        2 
   8  chr8_85144538     ZBoe    G    A        0      0        2 
   8  chr8_85144538     ZGre    G    A        0      0        2 
   8  chr8_85144538     ZHar    G    A      0.5      1        2 
   8  chr8_85144538   Sample    G    A        0      0        2 
   8  chr8_85148014     AAsi    C    A        0      0        2 
   8  chr8_85148014     AKia    C    A        0      0        2 
   8  chr8_85148014     AOna    C    A        0      0        2 
   8  chr8_85148014     ASom    C    A        0      0        2 
   8  chr8_85148014     HCab    C    A        0      0        2 
   8  chr8_85148014     HPrz    C    A      0.5      1        2 
   8  chr8_85148014     ZBoe    C    A        0      0        2 
   8  chr8_85148014     ZGre    C    A        0      0        2 
   8  chr8_85148014     ZHar    C    A        0      0        2 
   8  chr8_85148014   Sample    C    A        0      0        2 
   8  chr8_85150742     AAsi    A    G        0      0        2 
   8  chr8_85150742     AKia    A    G        0      0        2 
   8  chr8_85150742     AOna    A    G      0.5      1        2 
   8  chr8_85150742     ASom    A    G        0      0        2 
   8  chr8_85150742     HCab    A    G        0      0        2 
   8  chr8_85150742     HPrz    A    G        0      0        2 
   8  chr8_85150742     ZBoe    A    G        0      0        2 
   8  chr8_85150742     ZGre    A    G        0      0        2 
   8  chr8_85150742     ZHar    A    G        0      0        2 
   8  chr8_85150742   Sample    A    G        0      0        2 
   8  chr8_85158077     AAsi    C    G        0      0        2 
   8  chr8_85158077     AKia    C    G        0      0        2 
   8  chr8_85158077     AOna    C    G        0      0        2 
   8  chr8_85158077     ASom    C    G        0      0        2 
   8  chr8_85158077     HCab    C    G        0      0        2 
   8  chr8_85158077     HPrz    C    G        0      0        2 
   8  chr8_85158077     ZBoe    C    G        1      2        2 
   8  chr8_85158077     ZGre    C    G        1      2        2 
   8  chr8_85158077     ZHar    C    G        1      2        2 
   8  chr8_85158077   Sample    C    G        0      0        2 
   8  chr8_85159880     AAsi    T    C        0      0        2 
   8  chr8_85159880     AKia    T    C        0      0        2 
   8  chr8_85159880     AOna    T    C        0      0        2 
   8  chr8_85159880     ASom    T    C        0      0        2 
   8  chr8_85159880     HCab    T    C        1      2        2 
   8  chr8_85159880     HPrz    T    C        1      2        2 
   8  chr8_85159880     ZBoe    T    C        0      0        2 
   8  chr8_85159880     ZGre    T    C        0      0        2 
   8  chr8_85159880     ZHar    T    C        0      0        2 
   8  chr8_85159880   Sample    T    C        0      0        2 
   8  chr8_85159950     AAsi    G    A        0      0        2 
   8  chr8_85159950     AKia    G    A        0      0        2 
   8  chr8_85159950     AOna    G    A        0      0        2 
   8  chr8_85159950     ASom    G    A        0      0        2 
   8  chr8_85159950     HCab    G    A        0      0        2 
   8  chr8_85159950     HPrz    G    A        0      0        2 
   8  chr8_85159950     ZBoe    G    A        0      0        2 
   8  chr8_85159950     ZGre    G    A        0      0        2 
   8  chr8_85159950     ZHar    G    A      0.5      1        2 
   8  chr8_85159950   Sample    G    A        0      0        2 
   8  chr8_85166161     AAsi    T    C        0      0        2 
   8  chr8_85166161     AKia    T    C        0      0        2 
   8  chr8_85166161     AOna    T    C        0      0        2 
   8  chr8_85166161     ASom    T    C        0      0        2 
   8  chr8_85166161     HCab    T    C        1      2        2 
   8  chr8_85166161     HPrz    T    C        1      2        2 
   8  chr8_85166161     ZBoe    T    C        0      0        2 
   8  chr8_85166161     ZGre    T    C        0      0        2 
   8  chr8_85166161     ZHar    T    C        0      0        2 
   8  chr8_85166161   Sample    T    C        0      0        2 
   8  chr8_85180524     AAsi    A    G        0      0        2 
   8  chr8_85180524     AKia    A    G        0      0        2 
   8  chr8_85180524     AOna    A    G        0      0        2 
   8  chr8_85180524     ASom    A    G        0      0        2 
   8  chr8_85180524     HCab    A    G        0      0        2 
   8  chr8_85180524     HPrz    A    G        0      0        2 
   8  chr8_85180524     ZBoe    A    G        0      0        2 
   8  chr8_85180524     ZGre    A    G        0      0        2 
   8  chr8_85180524     ZHar    A    G      0.5      1        2 
   8  chr8_85180524   Sample    A    G        0      0        2 
   8  chr8_85187813     AAsi    C    T        0      0        2 
   8  chr8_85187813     AKia    C    T        0      0        2 
   8  chr8_85187813     AOna    C    T        0      0        2 
   8  chr8_85187813     ASom    C    T        0      0        2 
   8  chr8_85187813     HCab    C    T        0      0        2 
   8  chr8_85187813     HPrz    C    T        0      0        2 
   8  chr8_85187813     ZBoe    C    T      0.5      1        2 
   8  chr8_85187813     ZGre    C    T        0      0        2 
   8  chr8_85187813     ZHar    C    T        0      0        2 
   8  chr8_85187813   Sample    C    T        0      0        2 
   8  chr8_85195082     AAsi    G    A      0.5      1        2 
   8  chr8_85195082     AKia    G    A        0      0        2 
   8  chr8_85195082     AOna    G    A        0      0        2 
   8  chr8_85195082     ASom    G    A        0      0        2 
   8  chr8_85195082     HCab    G    A        0      0        2 
   8  chr8_85195082     HPrz    G    A        0      0        2 
   8  chr8_85195082     ZBoe    G    A        0      0        2 
   8  chr8_85195082     ZGre    G    A        0      0        2 
   8  chr8_85195082     ZHar    G    A        1      2        2 
   8  chr8_85195082   Sample    G    A        1      2        2 
   8  chr8_85200733     AAsi    T    C        0      0        2 
   8  chr8_85200733     AKia    T    C        1      2        2 
   8  chr8_85200733     AOna    T    C        1      2        2 
   8  chr8_85200733     ASom    T    C        0      0        2 
   8  chr8_85200733     HCab    T    C        0      0        2 
   8  chr8_85200733     HPrz    T    C        0      0        2 
   8  chr8_85200733     ZBoe    T    C        0      0        2 
   8  chr8_85200733     ZGre    T    C        0      0        2 
   8  chr8_85200733     ZHar    T    C        0      0        2 
   8  chr8_85200733   Sample    T    C        0      0        2 
   8  chr8_85207662     AAsi    G    A      0.5      1        2 
   8  chr8_85207662     AKia    G    A        0      0        2 
   8  chr8_85207662     AOna    G    A        0      0        2 
   8  chr8_85207662     ASom    G    A        0      0        2 
   8  chr8_85207662     HCab    G    A        0      0        2 
   8  chr8_85207662     HPrz    G    A        0      0        2 
   8  chr8_85207662     ZBoe    G    A        0      0        2 
   8  chr8_85207662     ZGre    G    A        0      0        2 
   8  chr8_85207662     ZHar    G    A        0      0        2 
   8  chr8_85207662   Sample    G    A        1      2        2 
   8  chr8_85211146     AAsi    C    T        0      0        2 
   8  chr8_85211146     AKia    C    T        0      0        2 
   8  chr8_85211146     AOna    C    T        0      0        2 
   8  chr8_85211146     ASom    C    T        0      0        2 
   8  chr8_85211146     HCab    C    T        0      0        2 
   8  chr8_85211146     HPrz    C    T        0      0        2 
   8  chr8_85211146     ZBoe    C    T        0      0        2 
   8  chr8_85211146     ZGre    C    T      0.5      1        2 
   8  chr8_85211146     ZHar    C    T        0      0        2 
   8  chr8_85211146   Sample    C    T        0      0        2 
   8  chr8_85212035     AAsi    G    A      0.5      1        2 
   8  chr8_85212035     AKia    G    A        0      0        2 
   8  chr8_85212035     AOna    G    A        0      0        2 
   8  chr8_85212035     ASom    G    A        0      0        2 
   8  chr8_85212035     HCab    G    A        0      0        2 
   8  chr8_85212035     HPrz    G    A        0      0        2 
   8  chr8_85212035     ZBoe    G    A        0      0        2 
   8  chr8_85212035     ZGre    G    A        0      0        2 
   8  chr8_85212035     ZHar    G    A        0      0        2 
   8  chr8_85212035   Sample    G    A        1      2        2 
   8  chr8_85212566     AAsi    A    G        0      0        2 
   8  chr8_85212566     AKia    A    G        0      0        2 
   8  chr8_85212566     AOna    A    G        0      0        2 
   8  chr8_85212566     ASom    A    G        0      0        2 
   8  chr8_85212566     HCab    A    G        0      0        2 
   8  chr8_85212566     HPrz    A    G        0      0        2 
   8  chr8_85212566     ZBoe    A    G        1      2        2 
   8  chr8_85212566     ZGre    A    G        0      0        2 
   8  chr8_85212566     ZHar    A    G        0      0        2 
   8  chr8_85212566   Sample    A    G        0      0        2 
   8  chr8_85213720     AAsi    T    A        0      0        2 
   8  chr8_85213720     AKia    T    A        1      2        2 
   8  chr8_85213720     AOna    T    A        1      2        2 
   8  chr8_85213720     ASom    T    A        0      0        2 
   8  chr8_85213720     HCab    T    A        1      2        2 
   8  chr8_85213720     HPrz    T    A        1      2        2 
   8  chr8_85213720     ZBoe    T    A        0      0        2 
   8  chr8_85213720     ZGre    T    A        0      0        2 
   8  chr8_85213720     ZHar    T    A        0      0        2 
   8  chr8_85213720   Sample    T    A        0      0        2 
   8  chr8_85216002     AAsi    A    G        0      0        2 
   8  chr8_85216002     AKia    A    G        0      0        2 
   8  chr8_85216002     AOna    A    G        0      0        2 
   8  chr8_85216002     ASom    A    G        0      0        2 
   8  chr8_85216002     HCab    A    G        0      0        2 
   8  chr8_85216002     HPrz    A    G      0.5      1        2 
   8  chr8_85216002     ZBoe    A    G        0      0        2 
   8  chr8_85216002     ZGre    A    G        0      0        2 
   8  chr8_85216002     ZHar    A    G        0      0        2 
   8  chr8_85216002   Sample    A    G        0      0        2 
   8  chr8_85225167     AAsi    C    T        1      2        2 
   8  chr8_85225167     AKia    C    T        0      0        2 
   8  chr8_85225167     AOna    C    T        0      0        2 
   8  chr8_85225167     ASom    C    T        0      0        2 
   8  chr8_85225167     HCab    C    T        0      0        2 
   8  chr8_85225167     HPrz    C    T        0      0        2 
   8  chr8_85225167     ZBoe    C    T        0      0        2 
   8  chr8_85225167     ZGre    C    T        0      0        2 
   8  chr8_85225167     ZHar    C    T        0      0        2 
   8  chr8_85225167   Sample    C    T        0      0        2 
   8  chr8_85225411     AAsi    C    G        0      0        2 
   8  chr8_85225411     AKia    C    G        0      0        2 
   8  chr8_85225411     AOna    C    G        0      0        2 
   8  chr8_85225411     ASom    C    G        0      0        2 
   8  chr8_85225411     HCab    C    G        0      0        2 
   8  chr8_85225411     HPrz    C    G      0.5      1        2 
   8  chr8_85225411     ZBoe    C    G        0      0        2 
   8  chr8_85225411     ZGre    C    G        0      0        2 
   8  chr8_85225411     ZHar    C    G        0      0        2 
   8  chr8_85225411   Sample    C    G        0      0        2 
   8  chr8_85227886     AAsi    C    A        0      0        2 
   8  chr8_85227886     AKia    C    A        0      0        2 
   8  chr8_85227886     AOna    C    A      0.5      1        2 
   8  chr8_85227886     ASom    C    A        0      0        2 
   8  chr8_85227886     HCab    C    A        0      0        2 
   8  chr8_85227886     HPrz    C    A        0      0        2 
   8  chr8_85227886     ZBoe    C    A        0      0        2 
   8  chr8_85227886     ZGre    C    A        0      0        2 
   8  chr8_85227886     ZHar    C    A        0      0        2 
   8  chr8_85227886   Sample    C    A        0      0        2 
   8  chr8_85232616     AAsi    T    C        0      0        2 
   8  chr8_85232616     AKia    T    C        0      0        2 
   8  chr8_85232616     AOna    T    C        0      0        2 
   8  chr8_85232616     ASom    T    C        1      2        2 
   8  chr8_85232616     HCab    T    C        0      0        2 
   8  chr8_85232616     HPrz    T    C        0      0        2 
   8  chr8_85232616     ZBoe    T    C        0      0        2 
   8  chr8_85232616     ZGre    T    C        0      0        2 
   8  chr8_85232616     ZHar    T    C        0      0        2 
   8  chr8_85232616   Sample    T    C        0      0        2 
   8  chr8_85248086     AAsi    T    C        0      0        2 
   8  chr8_85248086     AKia    T    C        0      0        2 
   8  chr8_85248086     AOna    T    C      0.5      1        2 
   8  chr8_85248086     ASom    T    C        0      0        2 
   8  chr8_85248086     HCab    T    C        0      0        2 
   8  chr8_85248086     HPrz    T    C        0      0        2 
   8  chr8_85248086     ZBoe    T    C        0      0        2 
   8  chr8_85248086     ZGre    T    C        0      0        2 
   8  chr8_85248086     ZHar    T    C        0      0        2 
   8  chr8_85248086   Sample    T    C        0      0        2 
   8  chr8_85248104     AAsi    A    G        0      0        2 
   8  chr8_85248104     AKia    A    G        0      0        2 
   8  chr8_85248104     AOna    A    G      0.5      1        2 
   8  chr8_85248104     ASom    A    G        0      0        2 
   8  chr8_85248104     HCab    A    G        0      0        2 
   8  chr8_85248104     HPrz    A    G        0      0        2 
   8  chr8_85248104     ZBoe    A    G        0      0        2 
   8  chr8_85248104     ZGre    A    G        0      0        2 
   8  chr8_85248104     ZHar    A    G        0      0        2 
   8  chr8_85248104   Sample    A    G        0      0        2 
   8  chr8_85256442     AAsi    T    C        0      0        2 
   8  chr8_85256442     AKia    T    C        0      0        2 
   8  chr8_85256442     AOna    T    C        0      0        2 
   8  chr8_85256442     ASom    T    C        0      0        2 
   8  chr8_85256442     HCab    T    C      0.5      1        2 
   8  chr8_85256442     HPrz    T    C        0      0        2 
   8  chr8_85256442     ZBoe    T    C        0      0        2 
   8  chr8_85256442     ZGre    T    C        0      0        2 
   8  chr8_85256442     ZHar    T    C        0      0        2 
   8  chr8_85256442   Sample    T    C        0      0        2 
   8  chr8_85257375     AAsi    G    A        0      0        2 
   8  chr8_85257375     AKia    G    A        0      0        2 
   8  chr8_85257375     AOna    G    A        0      0        2 
   8  chr8_85257375     ASom    G    A        0      0        2 
   8  chr8_85257375     HCab    G    A        0      0        2 
   8  chr8_85257375     HPrz    G    A        0      0        2 
   8  chr8_85257375     ZBoe    G    A        1      2        2 
   8  chr8_85257375     ZGre    G    A        0      0        2 
   8  chr8_85257375     ZHar    G    A        0      0        2 
   8  chr8_85257375   Sample    G    A        0      0        2 
   8  chr8_85257652     AAsi    G    C        0      0        2 
   8  chr8_85257652     AKia    G    C        0      0        2 
   8  chr8_85257652     AOna    G    C        0      0        2 
   8  chr8_85257652     ASom    G    C        0      0        2 
   8  chr8_85257652     HCab    G    C        1      2        2 
   8  chr8_85257652     HPrz    G    C        1      2        2 
   8  chr8_85257652     ZBoe    G    C        0      0        2 
   8  chr8_85257652     ZGre    G    C        0      0        2 
   8  chr8_85257652     ZHar    G    C        0      0        2 
   8  chr8_85257652   Sample    G    C        0      0        2 
   8  chr8_85258341     AAsi    C    G        0      0        2 
   8  chr8_85258341     AKia    C    G        1      2        2 
   8  chr8_85258341     AOna    C    G        0      0        2 
   8  chr8_85258341     ASom    C    G        0      0        2 
   8  chr8_85258341     HCab    C    G        0      0        2 
   8  chr8_85258341     HPrz    C    G        0      0        2 
   8  chr8_85258341     ZBoe    C    G        0      0        2 
   8  chr8_85258341     ZGre    C    G        0      0        2 
   8  chr8_85258341     ZHar    C    G        0      0        2 
   8  chr8_85258341   Sample    C    G        0      0        2 
   8  chr8_85259447     AAsi    G    A        0      0        2 
   8  chr8_85259447     AKia    G    A        0      0        2 
   8  chr8_85259447     AOna    G    A        0      0        2 
   8  chr8_85259447     ASom    G    A        0      0        2 
   8  chr8_85259447     HCab    G    A        0      0        2 
   8  chr8_85259447     HPrz    G    A        0      0        2 
   8  chr8_85259447     ZBoe    G    A        0      0        2 
   8  chr8_85259447     ZGre    G    A        0      0        2 
   8  chr8_85259447     ZHar    G    A        1      2        2 
   8  chr8_85259447   Sample    G    A        0      0        2 
   8  chr8_85261189     AAsi    G    T        0      0        2 
   8  chr8_85261189     AKia    G    T        0      0        2 
   8  chr8_85261189     AOna    G    T        0      0        2 
   8  chr8_85261189     ASom    G    T        0      0        2 
   8  chr8_85261189     HCab    G    T        1      2        2 
   8  chr8_85261189     HPrz    G    T        1      2        2 
   8  chr8_85261189     ZBoe    G    T        0      0        2 
   8  chr8_85261189     ZGre    G    T        0      0        2 
   8  chr8_85261189     ZHar    G    T        0      0        2 
   8  chr8_85261189   Sample    G    T        0      0        2 
   8  chr8_85264335     AAsi    C    G        0      0        2 
   8  chr8_85264335     AKia    C    G        0      0        2 
   8  chr8_85264335     AOna    C    G        0      0        2 
   8  chr8_85264335     ASom    C    G        0      0        2 
   8  chr8_85264335     HCab    C    G        1      2        2 
   8  chr8_85264335     HPrz    C    G        1      2        2 
   8  chr8_85264335     ZBoe    C    G        0      0        2 
   8  chr8_85264335     ZGre    C    G        0      0        2 
   8  chr8_85264335     ZHar    C    G        0      0        2 
   8  chr8_85264335   Sample    C    G        0      0        2 
   8  chr8_85264465     AAsi    A    G        0      0        2 
   8  chr8_85264465     AKia    A    G        0      0        2 
   8  chr8_85264465     AOna    A    G        0      0        2 
   8  chr8_85264465     ASom    A    G        0      0        2 
   8  chr8_85264465     HCab    A    G        1      2        2 
   8  chr8_85264465     HPrz    A    G        1      2        2 
   8  chr8_85264465     ZBoe    A    G        0      0        2 
   8  chr8_85264465     ZGre    A    G      0.5      1        2 
   8  chr8_85264465     ZHar    A    G        0      0        2 
   8  chr8_85264465   Sample    A    G        0      0        2 
   8  chr8_85264916     AAsi    C    T        0      0        2 
   8  chr8_85264916     AKia    C    T        0      0        2 
   8  chr8_85264916     AOna    C    T        0      0        2 
   8  chr8_85264916     ASom    C    T        0      0        2 
   8  chr8_85264916     HCab    C    T        0      0        2 
   8  chr8_85264916     HPrz    C    T        0      0        2 
   8  chr8_85264916     ZBoe    C    T      0.5      1        2 
   8  chr8_85264916     ZGre    C    T        0      0        2 
   8  chr8_85264916     ZHar    C    T        0      0        2 
   8  chr8_85264916   Sample    C    T        0      0        2 
   8  chr8_85272636     AAsi    G    C        0      0        2 
   8  chr8_85272636     AKia    G    C        0      0        2 
   8  chr8_85272636     AOna    G    C        0      0        2 
   8  chr8_85272636     ASom    G    C        0      0        2 
   8  chr8_85272636     HCab    G    C        1      2        2 
   8  chr8_85272636     HPrz    G    C        1      2        2 
   8  chr8_85272636     ZBoe    G    C        0      0        2 
   8  chr8_85272636     ZGre    G    C        0      0        2 
   8  chr8_85272636     ZHar    G    C        0      0        2 
   8  chr8_85272636   Sample    G    C        0      0        2 
   8  chr8_85274920     AAsi    T    C        0      0        2 
   8  chr8_85274920     AKia    T    C        0      0        2 
   8  chr8_85274920     AOna    T    C        0      0        2 
   8  chr8_85274920     ASom    T    C        0      0        2 
   8  chr8_85274920     HCab    T    C        0      0        2 
   8  chr8_85274920     HPrz    T    C        0      0        2 
   8  chr8_85274920     ZBoe    T    C        0      0        2 
   8  chr8_85274920     ZGre    T    C        0      0        2 
   8  chr8_85274920     ZHar    T    C        1      2        2 
   8  chr8_85274920   Sample    T    C        0      0        2 
   8  chr8_85280062     AAsi    T    A        0      0        2 
   8  chr8_85280062     AKia    T    A        0      0        2 
   8  chr8_85280062     AOna    T    A        0      0        2 
   8  chr8_85280062     ASom    T    A        0      0        2 
   8  chr8_85280062     HCab    T    A      0.5      1        2 
   8  chr8_85280062     HPrz    T    A        1      2        2 
   8  chr8_85280062     ZBoe    T    A        0      0        2 
   8  chr8_85280062     ZGre    T    A        0      0        2 
   8  chr8_85280062     ZHar    T    A        0      0        2 
   8  chr8_85280062   Sample    T    A        0      0        2 
   8  chr8_85280282     AAsi    G    A        0      0        2 
   8  chr8_85280282     AKia    G    A        0      0        2 
   8  chr8_85280282     AOna    G    A        0      0        2 
   8  chr8_85280282     ASom    G    A        0      0        2 
   8  chr8_85280282     HCab    G    A      0.5      1        2 
   8  chr8_85280282     HPrz    G    A        0      0        2 
   8  chr8_85280282     ZBoe    G    A        0      0        2 
   8  chr8_85280282     ZGre    G    A        0      0        2 
   8  chr8_85280282     ZHar    G    A        0      0        2 
   8  chr8_85280282   Sample    G    A        0      0        2 
   8  chr8_85280501     AAsi    C    T        0      0        2 
   8  chr8_85280501     AKia    C    T        0      0        2 
   8  chr8_85280501     AOna    C    T        0      0        2 
   8  chr8_85280501     ASom    C    T        0      0        2 
   8  chr8_85280501     HCab    C    T        1      2        2 
   8  chr8_85280501     HPrz    C    T        1      2        2 
   8  chr8_85280501     ZBoe    C    T        1      2        2 
   8  chr8_85280501     ZGre    C    T        1      2        2 
   8  chr8_85280501     ZHar    C    T        0      0        2 
   8  chr8_85280501   Sample    C    T        0      0        2 
   8  chr8_85285679     AAsi    G    A        0      0        2 
   8  chr8_85285679     AKia    G    A        0      0        2 
   8  chr8_85285679     AOna    G    A        0      0        2 
   8  chr8_85285679     ASom    G    A        0      0        2 
   8  chr8_85285679     HCab    G    A        1      2        2 
   8  chr8_85285679     HPrz    G    A        1      2        2 
   8  chr8_85285679     ZBoe    G    A        0      0        2 
   8  chr8_85285679     ZGre    G    A        0      0        2 
   8  chr8_85285679     ZHar    G    A        0      0        2 
   8  chr8_85285679   Sample    G    A        0      0        2 
   8  chr8_85286209     AAsi    A    G        0      0        2 
   8  chr8_85286209     AKia    A    G        1      2        2 
   8  chr8_85286209     AOna    A    G        0      0        2 
   8  chr8_85286209     ASom    A    G        0      0        2 
   8  chr8_85286209     HCab    A    G        0      0        2 
   8  chr8_85286209     HPrz    A    G        0      0        2 
   8  chr8_85286209     ZBoe    A    G        0      0        2 
   8  chr8_85286209     ZGre    A    G        0      0        2 
   8  chr8_85286209     ZHar    A    G        0      0        2 
   8  chr8_85286209   Sample    A    G        0      0        2 
   8  chr8_85289426     AAsi    C    T        0      0        2 
   8  chr8_85289426     AKia    C    T        0      0        2 
   8  chr8_85289426     AOna    C    T        0      0        2 
   8  chr8_85289426     ASom    C    T        0      0        2 
   8  chr8_85289426     HCab    C    T        0      0        2 
   8  chr8_85289426     HPrz    C    T        0      0        2 
   8  chr8_85289426     ZBoe    C    T        0      0        2 
   8  chr8_85289426     ZGre    C    T        1      2        2 
   8  chr8_85289426     ZHar    C    T        0      0        2 
   8  chr8_85289426   Sample    C    T        0      0        2 
   8  chr8_85302068     AAsi    T    C        0      0        2 
   8  chr8_85302068     AKia    T    C        0      0        2 
   8  chr8_85302068     AOna    T    C        0      0        2 
   8  chr8_85302068     ASom    T    C        0      0        2 
   8  chr8_85302068     HCab    T    C      0.5      1        2 
   8  chr8_85302068     HPrz    T    C        0      0        2 
   8  chr8_85302068     ZBoe    T    C        0      0        2 
   8  chr8_85302068     ZGre    T    C        0      0        2 
   8  chr8_85302068     ZHar    T    C        0      0        2 
   8  chr8_85302068   Sample    T    C        0      0        2 
   8  chr8_85313264     AAsi    G    T        1      2        2 
   8  chr8_85313264     AKia    G    T        0      0        2 
   8  chr8_85313264     AOna    G    T        0      0        2 
   8  chr8_85313264     ASom    G    T        1      2        2 
   8  chr8_85313264     HCab    G    T        0      0        2 
   8  chr8_85313264     HPrz    G    T        0      0        2 
   8  chr8_85313264     ZBoe    G    T        0      0        2 
   8  chr8_85313264     ZGre    G    T        0      0        2 
   8  chr8_85313264     ZHar    G    T        0      0        2 
   8  chr8_85313264   Sample    G    T        1      2        2 
   8  chr8_85324705     AAsi    T    G        0      0        2 
   8  chr8_85324705     AKia    T    G        0      0        2 
   8  chr8_85324705     AOna    T    G        0      0        2 
   8  chr8_85324705     ASom    T    G        0      0        2 
   8  chr8_85324705     HCab    T    G        0      0        2 
   8  chr8_85324705     HPrz    T    G        0      0        2 
   8  chr8_85324705     ZBoe    T    G        0      0        2 
   8  chr8_85324705     ZGre    T    G        0      0        2 
   8  chr8_85324705     ZHar    T    G        1      2        2 
   8  chr8_85324705   Sample    T    G        0      0        2 
   8  chr8_85329556     AAsi    C    G        0      0        2 
   8  chr8_85329556     AKia    C    G        0      0        2 
   8  chr8_85329556     AOna    C    G        0      0        2 
   8  chr8_85329556     ASom    C    G        0      0        2 
   8  chr8_85329556     HCab    C    G        0      0        2 
   8  chr8_85329556     HPrz    C    G        0      0        2 
   8  chr8_85329556     ZBoe    C    G        0      0        2 
   8  chr8_85329556     ZGre    C    G        0      0        2 
   8  chr8_85329556     ZHar    C    G      0.5      1        2 
   8  chr8_85329556   Sample    C    G        0      0        2 
   8  chr8_85339998     AAsi    C    T        0      0        2 
   8  chr8_85339998     AKia    C    T        0      0        2 
   8  chr8_85339998     AOna    C    T        0      0        2 
   8  chr8_85339998     ASom    C    T        0      0        2 
   8  chr8_85339998     HCab    C    T        0      0        2 
   8  chr8_85339998     HPrz    C    T        0      0        2 
   8  chr8_85339998     ZBoe    C    T      0.5      1        2 
   8  chr8_85339998     ZGre    C    T        0      0        2 
   8  chr8_85339998     ZHar    C    T        0      0        2 
   8  chr8_85339998   Sample    C    T        0      0        2 
   8  chr8_85343652     AAsi    G    A        0      0        2 
   8  chr8_85343652     AKia    G    A        1      2        2 
   8  chr8_85343652     AOna    G    A      0.5      1        2 
   8  chr8_85343652     ASom    G    A        0      0        2 
   8  chr8_85343652     HCab    G    A        0      0        2 
   8  chr8_85343652     HPrz    G    A        0      0        2 
   8  chr8_85343652     ZBoe    G    A        0      0        2 
   8  chr8_85343652     ZGre    G    A        0      0        2 
   8  chr8_85343652     ZHar    G    A        0      0        2 
   8  chr8_85343652   Sample    G    A        0      0        2 
   8  chr8_85348009     AAsi    T    C        0      0        2 
   8  chr8_85348009     AKia    T    C        0      0        2 
   8  chr8_85348009     AOna    T    C        0      0        2 
   8  chr8_85348009     ASom    T    C        0      0        2 
   8  chr8_85348009     HCab    T    C        0      0        2 
   8  chr8_85348009     HPrz    T    C        0      0        2 
   8  chr8_85348009     ZBoe    T    C        0      0        2 
   8  chr8_85348009     ZGre    T    C      0.5      1        2 
   8  chr8_85348009     ZHar    T    C        0      0        2 
   8  chr8_85348009   Sample    T    C        0      0        2 
   8  chr8_85350101     AAsi    C    G        1      2        2 
   8  chr8_85350101     AKia    C    G        1      2        2 
   8  chr8_85350101     AOna    C    G        1      2        2 
   8  chr8_85350101     ASom    C    G        1      2        2 
   8  chr8_85350101     HCab    C    G        0      0        2 
   8  chr8_85350101     HPrz    C    G        0      0        2 
   8  chr8_85350101     ZBoe    C    G        0      0        2 
   8  chr8_85350101     ZGre    C    G        0      0        2 
   8  chr8_85350101     ZHar    C    G        0      0        2 
   8  chr8_85350101   Sample    C    G        1      2        2 
   8  chr8_85353385     AAsi    A    G        0      0        2 
   8  chr8_85353385     AKia    A    G      0.5      1        2 
   8  chr8_85353385     AOna    A    G        0      0        2 
   8  chr8_85353385     ASom    A    G        0      0        2 
   8  chr8_85353385     HCab    A    G        0      0        2 
   8  chr8_85353385     HPrz    A    G        0      0        2 
   8  chr8_85353385     ZBoe    A    G        0      0        2 
   8  chr8_85353385     ZGre    A    G        0      0        2 
   8  chr8_85353385     ZHar    A    G        0      0        2 
   8  chr8_85353385   Sample    A    G        0      0        2 
   8  chr8_85363048     AAsi    T    C        0      0        2 
   8  chr8_85363048     AKia    T    C        0      0        2 
   8  chr8_85363048     AOna    T    C        0      0        2 
   8  chr8_85363048     ASom    T    C        0      0        2 
   8  chr8_85363048     HCab    T    C        1      2        2 
   8  chr8_85363048     HPrz    T    C        1      2        2 
   8  chr8_85363048     ZBoe    T    C        0      0        2 
   8  chr8_85363048     ZGre    T    C        0      0        2 
   8  chr8_85363048     ZHar    T    C        0      0        2 
   8  chr8_85363048   Sample    T    C        0      0        2 
   8  chr8_85363641     AAsi    G    C        0      0        2 
   8  chr8_85363641     AKia    G    C        0      0        2 
   8  chr8_85363641     AOna    G    C        0      0        2 
   8  chr8_85363641     ASom    G    C        0      0        2 
   8  chr8_85363641     HCab    G    C        0      0        2 
   8  chr8_85363641     HPrz    G    C        0      0        2 
   8  chr8_85363641     ZBoe    G    C      0.5      1        2 
   8  chr8_85363641     ZGre    G    C        0      0        2 
   8  chr8_85363641     ZHar    G    C        0      0        2 
   8  chr8_85363641   Sample    G    C        0      0        2 
   8  chr8_85364700     AAsi    T    C        0      0        2 
   8  chr8_85364700     AKia    T    C        0      0        2 
   8  chr8_85364700     AOna    T    C        0      0        2 
   8  chr8_85364700     ASom    T    C        0      0        2 
   8  chr8_85364700     HCab    T    C        0      0        2 
   8  chr8_85364700     HPrz    T    C        0      0        2 
   8  chr8_85364700     ZBoe    T    C      0.5      1        2 
   8  chr8_85364700     ZGre    T    C        0      0        2 
   8  chr8_85364700     ZHar    T    C        0      0        2 
   8  chr8_85364700   Sample    T    C        0      0        2 
   8  chr8_85374152     AAsi    C    T      0.5      1        2 
   8  chr8_85374152     AKia    C    T        0      0        2 
   8  chr8_85374152     AOna    C    T        0      0        2 
   8  chr8_85374152     ASom    C    T        0      0        2 
   8  chr8_85374152     HCab    C    T        0      0        2 
   8  chr8_85374152     HPrz    C    T        0      0        2 
   8  chr8_85374152     ZBoe    C    T        0      0        2 
   8  chr8_85374152     ZGre    C    T        0      0        2 
   8  chr8_85374152     ZHar    C    T        0      0        2 
   8  chr8_85374152   Sample    C    T        0      0        2 
   8  chr8_85382432     AAsi    A    G        0      0        2 
   8  chr8_85382432     AKia    A    G        0      0        2 
   8  chr8_85382432     AOna    A    G        0      0        2 
   8  chr8_85382432     ASom    A    G        0      0        2 
   8  chr8_85382432     HCab    A    G        0      0        2 
   8  chr8_85382432     HPrz    A    G        0      0        2 
   8  chr8_85382432     ZBoe    A    G        0      0        2 
   8  chr8_85382432     ZGre    A    G        1      2        2 
   8  chr8_85382432     ZHar    A    G        0      0        2 
   8  chr8_85382432   Sample    A    G        0      0        2 
   8  chr8_85384877     AAsi    T    A        1      2        2 
   8  chr8_85384877     AKia    T    A        0      0        2 
   8  chr8_85384877     AOna    T    A        0      0        2 
   8  chr8_85384877     ASom    T    A        0      0        2 
   8  chr8_85384877     HCab    T    A        0      0        2 
   8  chr8_85384877     HPrz    T    A        0      0        2 
   8  chr8_85384877     ZBoe    T    A        0      0        2 
   8  chr8_85384877     ZGre    T    A        0      0        2 
   8  chr8_85384877     ZHar    T    A        0      0        2 
   8  chr8_85384877   Sample    T    A        0      0        2 
   8  chr8_85385734     AAsi    T    C        0      0        2 
   8  chr8_85385734     AKia    T    C        0      0        2 
   8  chr8_85385734     AOna    T    C        0      0        2 
   8  chr8_85385734     ASom    T    C        0      0        2 
   8  chr8_85385734     HCab    T    C        0      0        2 
   8  chr8_85385734     HPrz    T    C        0      0        2 
   8  chr8_85385734     ZBoe    T    C        0      0        2 
   8  chr8_85385734     ZGre    T    C        0      0        2 
   8  chr8_85385734     ZHar    T    C      0.5      1        2 
   8  chr8_85385734   Sample    T    C        0      0        2 
   8  chr8_85392814     AAsi    G    A        0      0        2 
   8  chr8_85392814     AKia    G    A        0      0        2 
   8  chr8_85392814     AOna    G    A        0      0        2 
   8  chr8_85392814     ASom    G    A        0      0        2 
   8  chr8_85392814     HCab    G    A        0      0        2 
   8  chr8_85392814     HPrz    G    A        0      0        2 
   8  chr8_85392814     ZBoe    G    A        0      0        2 
   8  chr8_85392814     ZGre    G    A      0.5      1        2 
   8  chr8_85392814     ZHar    G    A        0      0        2 
   8  chr8_85392814   Sample    G    A        0      0        2 
   8  chr8_85396375     AAsi    A    G        0      0        2 
   8  chr8_85396375     AKia    A    G        0      0        2 
   8  chr8_85396375     AOna    A    G        0      0        2 
   8  chr8_85396375     ASom    A    G        0      0        2 
   8  chr8_85396375     HCab    A    G        1      2        2 
   8  chr8_85396375     HPrz    A    G        1      2        2 
   8  chr8_85396375     ZBoe    A    G        0      0        2 
   8  chr8_85396375     ZGre    A    G        0      0        2 
   8  chr8_85396375     ZHar    A    G        0      0        2 
   8  chr8_85396375   Sample    A    G        1      2        2 
   8  chr8_85397051     AAsi    T    G        0      0        2 
   8  chr8_85397051     AKia    T    G        0      0        2 
   8  chr8_85397051     AOna    T    G        0      0        2 
   8  chr8_85397051     ASom    T    G        0      0        2 
   8  chr8_85397051     HCab    T    G        1      2        2 
   8  chr8_85397051     HPrz    T    G        1      2        2 
   8  chr8_85397051     ZBoe    T    G        0      0        2 
   8  chr8_85397051     ZGre    T    G        0      0        2 
   8  chr8_85397051     ZHar    T    G        0      0        2 
   8  chr8_85397051   Sample    T    G        0      0        2 
   8  chr8_85397930     AAsi    A    G        0      0        2 
   8  chr8_85397930     AKia    A    G        0      0        2 
   8  chr8_85397930     AOna    A    G        0      0        2 
   8  chr8_85397930     ASom    A    G        0      0        2 
   8  chr8_85397930     HCab    A    G        0      0        2 
   8  chr8_85397930     HPrz    A    G      0.5      1        2 
   8  chr8_85397930     ZBoe    A    G        0      0        2 
   8  chr8_85397930     ZGre    A    G        0      0        2 
   8  chr8_85397930     ZHar    A    G        0      0        2 
   8  chr8_85397930   Sample    A    G        0      0        2 
   8  chr8_85403408     AAsi    C    A        0      0        2 
   8  chr8_85403408     AKia    C    A        0      0        2 
   8  chr8_85403408     AOna    C    A        0      0        2 
   8  chr8_85403408     ASom    C    A        0      0        2 
   8  chr8_85403408     HCab    C    A      0.5      1        2 
   8  chr8_85403408     HPrz    C    A        0      0        2 
   8  chr8_85403408     ZBoe    C    A        0      0        2 
   8  chr8_85403408     ZGre    C    A        0      0        2 
   8  chr8_85403408     ZHar    C    A        0      0        2 
   8  chr8_85403408   Sample    C    A        0      0        2 
   8  chr8_85406240     AAsi    A    C        0      0        2 
   8  chr8_85406240     AKia    A    C        0      0        2 
   8  chr8_85406240     AOna    A    C        0      0        2 
   8  chr8_85406240     ASom    A    C        0      0        2 
   8  chr8_85406240     HCab    A    C        1      2        2 
   8  chr8_85406240     HPrz    A    C        1      2        2 
   8  chr8_85406240     ZBoe    A    C        0      0        2 
   8  chr8_85406240     ZGre    A    C        0      0        2 
   8  chr8_85406240     ZHar    A    C        0      0        2 
   8  chr8_85406240   Sample    A    C        0      0        2 
   8  chr8_85409253     AAsi    G    A        0      0        2 
   8  chr8_85409253     AKia    G    A        0      0        2 
   8  chr8_85409253     AOna    G    A        0      0        2 
   8  chr8_85409253     ASom    G    A        0      0        2 
   8  chr8_85409253     HCab    G    A        1      2        2 
   8  chr8_85409253     HPrz    G    A        1      2        2 
   8  chr8_85409253     ZBoe    G    A        0      0        2 
   8  chr8_85409253     ZGre    G    A        0      0        2 
   8  chr8_85409253     ZHar    G    A        0      0        2 
   8  chr8_85409253   Sample    G    A        0      0        2 
   8  chr8_85414730     AAsi    C    T        0      0        2 
   8  chr8_85414730     AKia    C    T        0      0        2 
   8  chr8_85414730     AOna    C    T        0      0        2 
   8  chr8_85414730     ASom    C    T        0      0        2 
   8  chr8_85414730     HCab    C    T      0.5      1        2 
   8  chr8_85414730     HPrz    C    T        0      0        2 
   8  chr8_85414730     ZBoe    C    T        0      0        2 
   8  chr8_85414730     ZGre    C    T        0      0        2 
   8  chr8_85414730     ZHar    C    T        0      0        2 
   8  chr8_85414730   Sample    C    T        0      0        2 
   8  chr8_85414960     AAsi    A    G        0      0        2 
   8  chr8_85414960     AKia    A    G        0      0        2 
   8  chr8_85414960     AOna    A    G        0      0        2 
   8  chr8_85414960     ASom    A    G        0      0        2 
   8  chr8_85414960     HCab    A    G        0      0        2 
   8  chr8_85414960     HPrz    A    G        1      2        2 
   8  chr8_85414960     ZBoe    A    G        0      0        2 
   8  chr8_85414960     ZGre    A    G        0      0        2 
   8  chr8_85414960     ZHar    A    G        0      0        2 
   8  chr8_85414960   Sample    A    G        0      0        2 
   8  chr8_85416542     AAsi    G    A        0      0        2 
   8  chr8_85416542     AKia    G    A        0      0        2 
   8  chr8_85416542     AOna    G    A        0      0        2 
   8  chr8_85416542     ASom    G    A        0      0        2 
   8  chr8_85416542     HCab    G    A        0      0        2 
   8  chr8_85416542     HPrz    G    A        0      0        2 
   8  chr8_85416542     ZBoe    G    A        0      0        2 
   8  chr8_85416542     ZGre    G    A        1      2        2 
   8  chr8_85416542     ZHar    G    A        0      0        2 
   8  chr8_85416542   Sample    G    A        0      0        2 
   8  chr8_85420694     AAsi    C    T        0      0        2 
   8  chr8_85420694     AKia    C    T        1      2        2 
   8  chr8_85420694     AOna    C    T      0.5      1        2 
   8  chr8_85420694     ASom    C    T        0      0        2 
   8  chr8_85420694     HCab    C    T        0      0        2 
   8  chr8_85420694     HPrz    C    T        0      0        2 
   8  chr8_85420694     ZBoe    C    T        0      0        2 
   8  chr8_85420694     ZGre    C    T        0      0        2 
   8  chr8_85420694     ZHar    C    T        0      0        2 
   8  chr8_85420694   Sample    C    T        0      0        2 
   8  chr8_85421384     AAsi    T    C        0      0        2 
   8  chr8_85421384     AKia    T    C        0      0        2 
   8  chr8_85421384     AOna    T    C        0      0        2 
   8  chr8_85421384     ASom    T    C        0      0        2 
   8  chr8_85421384     HCab    T    C      0.5      1        2 
   8  chr8_85421384     HPrz    T    C      0.5      1        2 
   8  chr8_85421384     ZBoe    T    C        0      0        2 
   8  chr8_85421384     ZGre    T    C        0      0        2 
   8  chr8_85421384     ZHar    T    C        0      0        2 
   8  chr8_85421384   Sample    T    C        0      0        2 
   8  chr8_85423518     AAsi    A    G        0      0        2 
   8  chr8_85423518     AKia    A    G        0      0        2 
   8  chr8_85423518     AOna    A    G        0      0        2 
   8  chr8_85423518     ASom    A    G        0      0        2 
   8  chr8_85423518     HCab    A    G      0.5      1        2 
   8  chr8_85423518     HPrz    A    G      0.5      1        2 
   8  chr8_85423518     ZBoe    A    G        0      0        2 
   8  chr8_85423518     ZGre    A    G        0      0        2 
   8  chr8_85423518     ZHar    A    G        0      0        2 
   8  chr8_85423518   Sample    A    G        0      0        2 
   8  chr8_85439093     AAsi    G    A        0      0        2 
   8  chr8_85439093     AKia    G    A      0.5      1        2 
   8  chr8_85439093     AOna    G    A        0      0        2 
   8  chr8_85439093     ASom    G    A        0      0        2 
   8  chr8_85439093     HCab    G    A        0      0        2 
   8  chr8_85439093     HPrz    G    A        0      0        2 
   8  chr8_85439093     ZBoe    G    A        0      0        2 
   8  chr8_85439093     ZGre    G    A        0      0        2 
   8  chr8_85439093     ZHar    G    A        0      0        2 
   8  chr8_85439093   Sample    G    A        0      0        2 
   8  chr8_85444235     AAsi    A    G        0      0        2 
   8  chr8_85444235     AKia    A    G        0      0        2 
   8  chr8_85444235     AOna    A    G        0      0        2 
   8  chr8_85444235     ASom    A    G        0      0        2 
   8  chr8_85444235     HCab    A    G      0.5      1        2 
   8  chr8_85444235     HPrz    A    G      0.5      1        2 
   8  chr8_85444235     ZBoe    A    G        0      0        2 
   8  chr8_85444235     ZGre    A    G        0      0        2 
   8  chr8_85444235     ZHar    A    G        0      0        2 
   8  chr8_85444235   Sample    A    G        0      0        2 
   8  chr8_85448490     AAsi    T    C        0      0        2 
   8  chr8_85448490     AKia    T    C        0      0        2 
   8  chr8_85448490     AOna    T    C        0      0        2 
   8  chr8_85448490     ASom    T    C        0      0        2 
   8  chr8_85448490     HCab    T    C        0      0        2 
   8  chr8_85448490     HPrz    T    C        0      0        2 
   8  chr8_85448490     ZBoe    T    C        0      0        2 
   8  chr8_85448490     ZGre    T    C        0      0        2 
   8  chr8_85448490     ZHar    T    C      0.5      1        2 
   8  chr8_85448490   Sample    T    C        0      0        2 
   8  chr8_85456482     AAsi    G    A        1      2        2 
   8  chr8_85456482     AKia    G    A        0      0        2 
   8  chr8_85456482     AOna    G    A      0.5      1        2 
   8  chr8_85456482     ASom    G    A        1      2        2 
   8  chr8_85456482     HCab    G    A        0      0        2 
   8  chr8_85456482     HPrz    G    A        0      0        2 
   8  chr8_85456482     ZBoe    G    A        0      0        2 
   8  chr8_85456482     ZGre    G    A        0      0        2 
   8  chr8_85456482     ZHar    G    A        0      0        2 
   8  chr8_85456482   Sample    G    A        1      2        2 
   8  chr8_85472336     AAsi    G    C        0      0        2 
   8  chr8_85472336     AKia    G    C        0      0        2 
   8  chr8_85472336     AOna    G    C        0      0        2 
   8  chr8_85472336     ASom    G    C        0      0        2 
   8  chr8_85472336     HCab    G    C        0      0        2 
   8  chr8_85472336     HPrz    G    C        0      0        2 
   8  chr8_85472336     ZBoe    G    C        0      0        2 
   8  chr8_85472336     ZGre    G    C        1      2        2 
   8  chr8_85472336     ZHar    G    C        0      0        2 
   8  chr8_85472336   Sample    G    C        0      0        2 
   8  chr8_85473186     AAsi    T    C        0      0        2 
   8  chr8_85473186     AKia    T    C        0      0        2 
   8  chr8_85473186     AOna    T    C        0      0        2 
   8  chr8_85473186     ASom    T    C        0      0        2 
   8  chr8_85473186     HCab    T    C      0.5      1        2 
   8  chr8_85473186     HPrz    T    C      0.5      1        2 
   8  chr8_85473186     ZBoe    T    C        0      0        2 
   8  chr8_85473186     ZGre    T    C        0      0        2 
   8  chr8_85473186     ZHar    T    C        0      0        2 
   8  chr8_85473186   Sample    T    C        0      0        2 
   8  chr8_85483418     AAsi    A    G      0.5      1        2 
   8  chr8_85483418     AKia    A    G        0      0        2 
   8  chr8_85483418     AOna    A    G        0      0        2 
   8  chr8_85483418     ASom    A    G        0      0        2 
   8  chr8_85483418     HCab    A    G        0      0        2 
   8  chr8_85483418     HPrz    A    G        0      0        2 
   8  chr8_85483418     ZBoe    A    G        0      0        2 
   8  chr8_85483418     ZGre    A    G        0      0        2 
   8  chr8_85483418     ZHar    A    G        0      0        2 
   8  chr8_85483418   Sample    A    G        0      0        2 
   8  chr8_85493569     AAsi    T    G        0      0        2 
   8  chr8_85493569     AKia    T    G        0      0        2 
   8  chr8_85493569     AOna    T    G        0      0        2 
   8  chr8_85493569     ASom    T    G        0      0        2 
   8  chr8_85493569     HCab    T    G        0      0        2 
   8  chr8_85493569     HPrz    T    G        0      0        2 
   8  chr8_85493569     ZBoe    T    G        0      0        2 
   8  chr8_85493569     ZGre    T    G      0.5      1        2 
   8  chr8_85493569     ZHar    T    G        0      0        2 
   8  chr8_85493569   Sample    T    G        0      0        2 
   8  chr8_85497415     AAsi    C    G        0      0        2 
   8  chr8_85497415     AKia    C    G        0      0        2 
   8  chr8_85497415     AOna    C    G        0      0        2 
   8  chr8_85497415     ASom    C    G        0      0        2 
   8  chr8_85497415     HCab    C    G      0.5      1        2 
   8  chr8_85497415     HPrz    C    G      0.5      1        2 
   8  chr8_85497415     ZBoe    C    G        0      0        2 
   8  chr8_85497415     ZGre    C    G        0      0        2 
   8  chr8_85497415     ZHar    C    G        0      0        2 
   8  chr8_85497415   Sample    C    G        0      0        2 
   8  chr8_85500420     AAsi    T    C        0      0        2 
   8  chr8_85500420     AKia    T    C        0      0        2 
   8  chr8_85500420     AOna    T    C        0      0        2 
   8  chr8_85500420     ASom    T    C        0      0        2 
   8  chr8_85500420     HCab    T    C        0      0        2 
   8  chr8_85500420     HPrz    T    C        0      0        2 
   8  chr8_85500420     ZBoe    T    C        0      0        2 
   8  chr8_85500420     ZGre    T    C      0.5      1        2 
   8  chr8_85500420     ZHar    T    C        0      0        2 
   8  chr8_85500420   Sample    T    C        0      0        2 
   8  chr8_85506308     AAsi    A    G        0      0        2 
   8  chr8_85506308     AKia    A    G        1      2        2 
   8  chr8_85506308     AOna    A    G      0.5      1        2 
   8  chr8_85506308     ASom    A    G        0      0        2 
   8  chr8_85506308     HCab    A    G        0      0        2 
   8  chr8_85506308     HPrz    A    G        0      0        2 
   8  chr8_85506308     ZBoe    A    G        0      0        2 
   8  chr8_85506308     ZGre    A    G      0.5      1        2 
   8  chr8_85506308     ZHar    A    G        0      0        2 
   8  chr8_85506308   Sample    A    G        0      0        2 
   8  chr8_85506965     AAsi    A    G        0      0        2 
   8  chr8_85506965     AKia    A    G        0      0        2 
   8  chr8_85506965     AOna    A    G        0      0        2 
   8  chr8_85506965     ASom    A    G        0      0        2 
   8  chr8_85506965     HCab    A    G        0      0        2 
   8  chr8_85506965     HPrz    A    G        0      0        2 
   8  chr8_85506965     ZBoe    A    G        0      0        2 
   8  chr8_85506965     ZGre    A    G        0      0        2 
   8  chr8_85506965     ZHar    A    G      0.5      1        2 
   8  chr8_85506965   Sample    A    G        0      0        2 
   8  chr8_85510929     AAsi    C    T        0      0        2 
   8  chr8_85510929     AKia    C    T        0      0        2 
   8  chr8_85510929     AOna    C    T        0      0        2 
   8  chr8_85510929     ASom    C    T        0      0        2 
   8  chr8_85510929     HCab    C    T        1      2        2 
   8  chr8_85510929     HPrz    C    T        1      2        2 
   8  chr8_85510929     ZBoe    C    T        0      0        2 
   8  chr8_85510929     ZGre    C    T        0      0        2 
   8  chr8_85510929     ZHar    C    T        0      0        2 
   8  chr8_85510929   Sample    C    T        0      0        2 
   8  chr8_85513939     AAsi    G    A        0      0        2 
   8  chr8_85513939     AKia    G    A        0      0        2 
   8  chr8_85513939     AOna    G    A        0      0        2 
   8  chr8_85513939     ASom    G    A        0      0        2 
   8  chr8_85513939     HCab    G    A        1      2        2 
   8  chr8_85513939     HPrz    G    A        1      2        2 
   8  chr8_85513939     ZBoe    G    A        0      0        2 
   8  chr8_85513939     ZGre    G    A        0      0        2 
   8  chr8_85513939     ZHar    G    A        0      0        2 
   8  chr8_85513939   Sample    G    A        0      0        2 
   8  chr8_85516262     AAsi    C    T        0      0        2 
   8  chr8_85516262     AKia    C    T        0      0        2 
   8  chr8_85516262     AOna    C    T        0      0        2 
   8  chr8_85516262     ASom    C    T        0      0        2 
   8  chr8_85516262     HCab    C    T        0      0        2 
   8  chr8_85516262     HPrz    C    T        0      0        2 
   8  chr8_85516262     ZBoe    C    T        0      0        2 
   8  chr8_85516262     ZGre    C    T        0      0        2 
   8  chr8_85516262     ZHar    C    T      0.5      1        2 
   8  chr8_85516262   Sample    C    T        0      0        2 
   8  chr8_85519857     AAsi    C    T        0      0        2 
   8  chr8_85519857     AKia    C    T        1      2        2 
   8  chr8_85519857     AOna    C    T      0.5      1        2 
   8  chr8_85519857     ASom    C    T        0      0        2 
   8  chr8_85519857     HCab    C    T        0      0        2 
   8  chr8_85519857     HPrz    C    T        0      0        2 
   8  chr8_85519857     ZBoe    C    T        0      0        2 
   8  chr8_85519857     ZGre    C    T        0      0        2 
   8  chr8_85519857     ZHar    C    T        0      0        2 
   8  chr8_85519857   Sample    C    T        0      0        2 
   8  chr8_85521451     AAsi    C    G        0      0        2 
   8  chr8_85521451     AKia    C    G        0      0        2 
   8  chr8_85521451     AOna    C    G        0      0        2 
   8  chr8_85521451     ASom    C    G        0      0        2 
   8  chr8_85521451     HCab    C    G        0      0        2 
   8  chr8_85521451     HPrz    C    G        0      0        2 
   8  chr8_85521451     ZBoe    C    G      0.5      1        2 
   8  chr8_85521451     ZGre    C    G        0      0        2 
   8  chr8_85521451     ZHar    C    G        0      0        2 
   8  chr8_85521451   Sample    C    G        0      0        2 
   8  chr8_85527179     AAsi    G    A        0      0        2 
   8  chr8_85527179     AKia    G    A        1      2        2 
   8  chr8_85527179     AOna    G    A        1      2        2 
   8  chr8_85527179     ASom    G    A        0      0        2 
   8  chr8_85527179     HCab    G    A        0      0        2 
   8  chr8_85527179     HPrz    G    A        0      0        2 
   8  chr8_85527179     ZBoe    G    A        0      0        2 
   8  chr8_85527179     ZGre    G    A        0      0        2 
   8  chr8_85527179     ZHar    G    A        0      0        2 
   8  chr8_85527179   Sample    G    A        0      0        2 
   8  chr8_85527964     AAsi    A    G        0      0        2 
   8  chr8_85527964     AKia    A    G        0      0        2 
   8  chr8_85527964     AOna    A    G        0      0        2 
   8  chr8_85527964     ASom    A    G        0      0        2 
   8  chr8_85527964     HCab    A    G      0.5      1        2 
   8  chr8_85527964     HPrz    A    G      0.5      1        2 
   8  chr8_85527964     ZBoe    A    G        0      0        2 
   8  chr8_85527964     ZGre    A    G        0      0        2 
   8  chr8_85527964     ZHar    A    G        0      0        2 
   8  chr8_85527964   Sample    A    G        0      0        2 
   8  chr8_85531151     AAsi    A    C        0      0        2 
   8  chr8_85531151     AKia    A    C        1      2        2 
   8  chr8_85531151     AOna    A    C      0.5      1        2 
   8  chr8_85531151     ASom    A    C        0      0        2 
   8  chr8_85531151     HCab    A    C        0      0        2 
   8  chr8_85531151     HPrz    A    C        0      0        2 
   8  chr8_85531151     ZBoe    A    C        0      0        2 
   8  chr8_85531151     ZGre    A    C        0      0        2 
   8  chr8_85531151     ZHar    A    C        0      0        2 
   8  chr8_85531151   Sample    A    C        0      0        2 
   8  chr8_85534033     AAsi    G    T        0      0        2 
   8  chr8_85534033     AKia    G    T        0      0        2 
   8  chr8_85534033     AOna    G    T        0      0        2 
   8  chr8_85534033     ASom    G    T        0      0        2 
   8  chr8_85534033     HCab    G    T        1      2        2 
   8  chr8_85534033     HPrz    G    T        1      2        2 
   8  chr8_85534033     ZBoe    G    T        0      0        2 
   8  chr8_85534033     ZGre    G    T        0      0        2 
   8  chr8_85534033     ZHar    G    T        0      0        2 
   8  chr8_85534033   Sample    G    T        0      0        2 
   8  chr8_85535051     AAsi    T    C        0      0        2 
   8  chr8_85535051     AKia    T    C        0      0        2 
   8  chr8_85535051     AOna    T    C        0      0        2 
   8  chr8_85535051     ASom    T    C        0      0        2 
   8  chr8_85535051     HCab    T    C        1      2        2 
   8  chr8_85535051     HPrz    T    C        1      2        2 
   8  chr8_85535051     ZBoe    T    C        0      0        2 
   8  chr8_85535051     ZGre    T    C        0      0        2 
   8  chr8_85535051     ZHar    T    C        0      0        2 
   8  chr8_85535051   Sample    T    C        0      0        2 
   8  chr8_85535941     AAsi    T    C        0      0        2 
   8  chr8_85535941     AKia    T    C        0      0        2 
   8  chr8_85535941     AOna    T    C        0      0        2 
   8  chr8_85535941     ASom    T    C        0      0        2 
   8  chr8_85535941     HCab    T    C        0      0        2 
   8  chr8_85535941     HPrz    T    C        0      0        2 
   8  chr8_85535941     ZBoe    T    C      0.5      1        2 
   8  chr8_85535941     ZGre    T    C        0      0        2 
   8  chr8_85535941     ZHar    T    C        0      0        2 
   8  chr8_85535941   Sample    T    C        0      0        2 
   8  chr8_85556455     AAsi    T    C        0      0        2 
   8  chr8_85556455     AKia    T    C        0      0        2 
   8  chr8_85556455     AOna    T    C        1      2        2 
   8  chr8_85556455     ASom    T    C        0      0        2 
   8  chr8_85556455     HCab    T    C        0      0        2 
   8  chr8_85556455     HPrz    T    C        0      0        2 
   8  chr8_85556455     ZBoe    T    C        0      0        2 
   8  chr8_85556455     ZGre    T    C        0      0        2 
   8  chr8_85556455     ZHar    T    C        0      0        2 
   8  chr8_85556455   Sample    T    C        0      0        2 
   8  chr8_85560995     AAsi    G    A        0      0        2 
   8  chr8_85560995     AKia    G    A        0      0        2 
   8  chr8_85560995     AOna    G    A        0      0        2 
   8  chr8_85560995     ASom    G    A        0      0        2 
   8  chr8_85560995     HCab    G    A        1      2        2 
   8  chr8_85560995     HPrz    G    A        1      2        2 
   8  chr8_85560995     ZBoe    G    A        0      0        2 
   8  chr8_85560995     ZGre    G    A        0      0        2 
   8  chr8_85560995     ZHar    G    A        0      0        2 
   8  chr8_85560995   Sample    G    A        0      0        2 
   8  chr8_85564597     AAsi    G    C        0      0        2 
   8  chr8_85564597     AKia    G    C        0      0        2 
   8  chr8_85564597     AOna    G    C        0      0        2 
   8  chr8_85564597     ASom    G    C        1      2        2 
   8  chr8_85564597     HCab    G    C        0      0        2 
   8  chr8_85564597     HPrz    G    C        0      0        2 
   8  chr8_85564597     ZBoe    G    C        0      0        2 
   8  chr8_85564597     ZGre    G    C        0      0        2 
   8  chr8_85564597     ZHar    G    C        0      0        2 
   8  chr8_85564597   Sample    G    C        0      0        2 
   8  chr8_85570101     AAsi    C    T        0      0        2 
   8  chr8_85570101     AKia    C    T        0      0        2 
   8  chr8_85570101     AOna    C    T        0      0        2 
   8  chr8_85570101     ASom    C    T        0      0        2 
   8  chr8_85570101     HCab    C    T      0.5      1        2 
   8  chr8_85570101     HPrz    C    T        1      2        2 
   8  chr8_85570101     ZBoe    C    T        0      0        2 
   8  chr8_85570101     ZGre    C    T        0      0        2 
   8  chr8_85570101     ZHar    C    T        0      0        2 
   8  chr8_85570101   Sample    C    T        0      0        2 
   8  chr8_85570943     AAsi    C    T        0      0        2 
   8  chr8_85570943     AKia    C    T        0      0        2 
   8  chr8_85570943     AOna    C    T        0      0        2 
   8  chr8_85570943     ASom    C    T        0      0        2 
   8  chr8_85570943     HCab    C    T        0      0        2 
   8  chr8_85570943     HPrz    C    T        0      0        2 
   8  chr8_85570943     ZBoe    C    T        1      2        2 
   8  chr8_85570943     ZGre    C    T        0      0        2 
   8  chr8_85570943     ZHar    C    T        0      0        2 
   8  chr8_85570943   Sample    C    T        0      0        2 
   8  chr8_85581918     AAsi    A    G        0      0        2 
   8  chr8_85581918     AKia    A    G        0      0        2 
   8  chr8_85581918     AOna    A    G        0      0        2 
   8  chr8_85581918     ASom    A    G        0      0        2 
   8  chr8_85581918     HCab    A    G        0      0        2 
   8  chr8_85581918     HPrz    A    G        0      0        2 
   8  chr8_85581918     ZBoe    A    G        0      0        2 
   8  chr8_85581918     ZGre    A    G      0.5      1        2 
   8  chr8_85581918     ZHar    A    G        0      0        2 
   8  chr8_85581918   Sample    A    G        0      0        2 
   8  chr8_85582231     AAsi    G    A        0      0        2 
   8  chr8_85582231     AKia    G    A        0      0        2 
   8  chr8_85582231     AOna    G    A        0      0        2 
   8  chr8_85582231     ASom    G    A        0      0        2 
   8  chr8_85582231     HCab    G    A        0      0        2 
   8  chr8_85582231     HPrz    G    A        0      0        2 
   8  chr8_85582231     ZBoe    G    A        0      0        2 
   8  chr8_85582231     ZGre    G    A      0.5      1        2 
   8  chr8_85582231     ZHar    G    A        0      0        2 
   8  chr8_85582231   Sample    G    A        0      0        2 
   8  chr8_85602110     AAsi    C    G        0      0        2 
   8  chr8_85602110     AKia    C    G        0      0        2 
   8  chr8_85602110     AOna    C    G        0      0        2 
   8  chr8_85602110     ASom    C    G        0      0        2 
   8  chr8_85602110     HCab    C    G        1      2        2 
   8  chr8_85602110     HPrz    C    G        1      2        2 
   8  chr8_85602110     ZBoe    C    G        0      0        2 
   8  chr8_85602110     ZGre    C    G        0      0        2 
   8  chr8_85602110     ZHar    C    G        0      0        2 
   8  chr8_85602110   Sample    C    G        0      0        2 
   8  chr8_85603347     AAsi    T    C        0      0        2 
   8  chr8_85603347     AKia    T    C        0      0        2 
   8  chr8_85603347     AOna    T    C        1      2        2 
   8  chr8_85603347     ASom    T    C        0      0        2 
   8  chr8_85603347     HCab    T    C        0      0        2 
   8  chr8_85603347     HPrz    T    C        0      0        2 
   8  chr8_85603347     ZBoe    T    C        0      0        2 
   8  chr8_85603347     ZGre    T    C        0      0        2 
   8  chr8_85603347     ZHar    T    C        0      0        2 
   8  chr8_85603347   Sample    T    C        0      0        2 
   8  chr8_85612820     AAsi    A    G        0      0        2 
   8  chr8_85612820     AKia    A    G        0      0        2 
   8  chr8_85612820     AOna    A    G        0      0        2 
   8  chr8_85612820     ASom    A    G        0      0        2 
   8  chr8_85612820     HCab    A    G        0      0        2 
   8  chr8_85612820     HPrz    A    G        0      0        2 
   8  chr8_85612820     ZBoe    A    G        1      2        2 
   8  chr8_85612820     ZGre    A    G        0      0        2 
   8  chr8_85612820     ZHar    A    G        0      0        2 
   8  chr8_85612820   Sample    A    G        0      0        2 
   8  chr8_85614717     AAsi    C    A      0.5      1        2 
   8  chr8_85614717     AKia    C    A        0      0        2 
   8  chr8_85614717     AOna    C    A        0      0        2 
   8  chr8_85614717     ASom    C    A        0      0        2 
   8  chr8_85614717     HCab    C    A        0      0        2 
   8  chr8_85614717     HPrz    C    A        0      0        2 
   8  chr8_85614717     ZBoe    C    A        0      0        2 
   8  chr8_85614717     ZGre    C    A        0      0        2 
   8  chr8_85614717     ZHar    C    A        0      0        2 
   8  chr8_85614717   Sample    C    A        0      0        2 
   8  chr8_85619973     AAsi    A    G        0      0        2 
   8  chr8_85619973     AKia    A    G        0      0        2 
   8  chr8_85619973     AOna    A    G        0      0        2 
   8  chr8_85619973     ASom    A    G        0      0        2 
   8  chr8_85619973     HCab    A    G      0.5      1        2 
   8  chr8_85619973     HPrz    A    G      0.5      1        2 
   8  chr8_85619973     ZBoe    A    G        0      0        2 
   8  chr8_85619973     ZGre    A    G        0      0        2 
   8  chr8_85619973     ZHar    A    G        0      0        2 
   8  chr8_85619973   Sample    A    G        0      0        2 
   8  chr8_85624448     AAsi    C    T        0      0        2 
   8  chr8_85624448     AKia    C    T        0      0        2 
   8  chr8_85624448     AOna    C    T        0      0        2 
   8  chr8_85624448     ASom    C    T        0      0        2 
   8  chr8_85624448     HCab    C    T        0      0        2 
   8  chr8_85624448     HPrz    C    T        0      0        2 
   8  chr8_85624448     ZBoe    C    T        0      0        2 
   8  chr8_85624448     ZGre    C    T        0      0        2 
   8  chr8_85624448     ZHar    C    T      0.5      1        2 
   8  chr8_85624448   Sample    C    T        0      0        2 
   8  chr8_85631300     AAsi    C    T        0      0        2 
   8  chr8_85631300     AKia    C    T        0      0        2 
   8  chr8_85631300     AOna    C    T        0      0        2 
   8  chr8_85631300     ASom    C    T        0      0        2 
   8  chr8_85631300     HCab    C    T        1      2        2 
   8  chr8_85631300     HPrz    C    T        1      2        2 
   8  chr8_85631300     ZBoe    C    T        0      0        2 
   8  chr8_85631300     ZGre    C    T        0      0        2 
   8  chr8_85631300     ZHar    C    T        0      0        2 
   8  chr8_85631300   Sample    C    T        0      0        2 
   8  chr8_85633296     AAsi    C    T        0      0        2 
   8  chr8_85633296     AKia    C    T        0      0        2 
   8  chr8_85633296     AOna    C    T        0      0        2 
   8  chr8_85633296     ASom    C    T        0      0        2 
   8  chr8_85633296     HCab    C    T      0.5      1        2 
   8  chr8_85633296     HPrz    C    T      0.5      1        2 
   8  chr8_85633296     ZBoe    C    T        0      0        2 
   8  chr8_85633296     ZGre    C    T        0      0        2 
   8  chr8_85633296     ZHar    C    T        0      0        2 
   8  chr8_85633296   Sample    C    T        0      0        2 
   8  chr8_85636291     AAsi    G    A        0      0        2 
   8  chr8_85636291     AKia    G    A        0      0        2 
   8  chr8_85636291     AOna    G    A        0      0        2 
   8  chr8_85636291     ASom    G    A        0      0        2 
   8  chr8_85636291     HCab    G    A        0      0        2 
   8  chr8_85636291     HPrz    G    A        0      0        2 
   8  chr8_85636291     ZBoe    G    A        0      0        2 
   8  chr8_85636291     ZGre    G    A        0      0        2 
   8  chr8_85636291     ZHar    G    A      0.5      1        2 
   8  chr8_85636291   Sample    G    A        0      0        2 
   8  chr8_85644237     AAsi    A    G        0      0        2 
   8  chr8_85644237     AKia    A    G        0      0        2 
   8  chr8_85644237     AOna    A    G        0      0        2 
   8  chr8_85644237     ASom    A    G        0      0        2 
   8  chr8_85644237     HCab    A    G        1      2        2 
   8  chr8_85644237     HPrz    A    G        1      2        2 
   8  chr8_85644237     ZBoe    A    G        0      0        2 
   8  chr8_85644237     ZGre    A    G        0      0        2 
   8  chr8_85644237     ZHar    A    G        0      0        2 
   8  chr8_85644237   Sample    A    G        0      0        2 
   8  chr8_85655799     AAsi    C    T        0      0        2 
   8  chr8_85655799     AKia    C    T        0      0        2 
   8  chr8_85655799     AOna    C    T        0      0        2 
   8  chr8_85655799     ASom    C    T        0      0        2 
   8  chr8_85655799     HCab    C    T        0      0        2 
   8  chr8_85655799     HPrz    C    T        0      0        2 
   8  chr8_85655799     ZBoe    C    T        0      0        2 
   8  chr8_85655799     ZGre    C    T        1      2        2 
   8  chr8_85655799     ZHar    C    T        0      0        2 
   8  chr8_85655799   Sample    C    T        0      0        2 
   8  chr8_85669607     AAsi    C    T        0      0        2 
   8  chr8_85669607     AKia    C    T        0      0        2 
   8  chr8_85669607     AOna    C    T        0      0        2 
   8  chr8_85669607     ASom    C    T        0      0        2 
   8  chr8_85669607     HCab    C    T      0.5      1        2 
   8  chr8_85669607     HPrz    C    T        0      0        2 
   8  chr8_85669607     ZBoe    C    T        0      0        2 
   8  chr8_85669607     ZGre    C    T        0      0        2 
   8  chr8_85669607     ZHar    C    T        0      0        2 
   8  chr8_85669607   Sample    C    T        0      0        2 
   8  chr8_85670568     AAsi    G    A        0      0        2 
   8  chr8_85670568     AKia    G    A        0      0        2 
   8  chr8_85670568     AOna    G    A        0      0        2 
   8  chr8_85670568     ASom    G    A        0      0        2 
   8  chr8_85670568     HCab    G    A        1      2        2 
   8  chr8_85670568     HPrz    G    A        1      2        2 
   8  chr8_85670568     ZBoe    G    A        0      0        2 
   8  chr8_85670568     ZGre    G    A        0      0        2 
   8  chr8_85670568     ZHar    G    A        0      0        2 
   8  chr8_85670568   Sample    G    A        0      0        2 
   8  chr8_85689765     AAsi    C    T        0      0        2 
   8  chr8_85689765     AKia    C    T        1      2        2 
   8  chr8_85689765     AOna    C    T        1      2        2 
   8  chr8_85689765     ASom    C    T        0      0        2 
   8  chr8_85689765     HCab    C    T        0      0        2 
   8  chr8_85689765     HPrz    C    T        0      0        2 
   8  chr8_85689765     ZBoe    C    T        0      0        2 
   8  chr8_85689765     ZGre    C    T        0      0        2 
   8  chr8_85689765     ZHar    C    T        0      0        2 
   8  chr8_85689765   Sample    C    T        0      0        2 
   8  chr8_85693570     AAsi    G    C        0      0        2 
   8  chr8_85693570     AKia    G    C        0      0        2 
   8  chr8_85693570     AOna    G    C        0      0        2 
   8  chr8_85693570     ASom    G    C        0      0        2 
   8  chr8_85693570     HCab    G    C        1      2        2 
   8  chr8_85693570     HPrz    G    C        1      2        2 
   8  chr8_85693570     ZBoe    G    C        0      0        2 
   8  chr8_85693570     ZGre    G    C        0      0        2 
   8  chr8_85693570     ZHar    G    C        0      0        2 
   8  chr8_85693570   Sample    G    C        0      0        2 
   8  chr8_85697345     AAsi    A    C        0      0        2 
   8  chr8_85697345     AKia    A    C        0      0        2 
   8  chr8_85697345     AOna    A    C        0      0        2 
   8  chr8_85697345     ASom    A    C        0      0        2 
   8  chr8_85697345     HCab    A    C        0      0        2 
   8  chr8_85697345     HPrz    A    C        0      0        2 
   8  chr8_85697345     ZBoe    A    C        0      0        2 
   8  chr8_85697345     ZGre    A    C      0.5      1        2 
   8  chr8_85697345     ZHar    A    C        0      0        2 
   8  chr8_85697345   Sample    A    C        0      0        2 
   8  chr8_85698833     AAsi    A    G        0      0        2 
   8  chr8_85698833     AKia    A    G        0      0        2 
   8  chr8_85698833     AOna    A    G        0      0        2 
   8  chr8_85698833     ASom    A    G        1      2        2 
   8  chr8_85698833     HCab    A    G        0      0        2 
   8  chr8_85698833     HPrz    A    G        0      0        2 
   8  chr8_85698833     ZBoe    A    G        0      0        2 
   8  chr8_85698833     ZGre    A    G        0      0        2 
   8  chr8_85698833     ZHar    A    G        0      0        2 
   8  chr8_85698833   Sample    A    G        0      0        2 
   8  chr8_85700720     AAsi    T    G        0      0        2 
   8  chr8_85700720     AKia    T    G        0      0        2 
   8  chr8_85700720     AOna    T    G        0      0        2 
   8  chr8_85700720     ASom    T    G        0      0        2 
   8  chr8_85700720     HCab    T    G        1      2        2 
   8  chr8_85700720     HPrz    T    G        1      2        2 
   8  chr8_85700720     ZBoe    T    G        0      0        2 
   8  chr8_85700720     ZGre    T    G        0      0        2 
   8  chr8_85700720     ZHar    T    G        0      0        2 
   8  chr8_85700720   Sample    T    G        0      0        2 
   8  chr8_85702051     AAsi    A    G        0      0        2 
   8  chr8_85702051     AKia    A    G        0      0        2 
   8  chr8_85702051     AOna    A    G        0      0        2 
   8  chr8_85702051     ASom    A    G        0      0        2 
   8  chr8_85702051     HCab    A    G        0      0        2 
   8  chr8_85702051     HPrz    A    G        0      0        2 
   8  chr8_85702051     ZBoe    A    G      0.5      1        2 
   8  chr8_85702051     ZGre    A    G        0      0        2 
   8  chr8_85702051     ZHar    A    G        0      0        2 
   8  chr8_85702051   Sample    A    G        0      0        2 
   8  chr8_85702612     AAsi    C    T        0      0        2 
   8  chr8_85702612     AKia    C    T        0      0        2 
   8  chr8_85702612     AOna    C    T        0      0        2 
   8  chr8_85702612     ASom    C    T        1      2        2 
   8  chr8_85702612     HCab    C    T        0      0        2 
   8  chr8_85702612     HPrz    C    T        0      0        2 
   8  chr8_85702612     ZBoe    C    T        0      0        2 
   8  chr8_85702612     ZGre    C    T        0      0        2 
   8  chr8_85702612     ZHar    C    T        0      0        2 
   8  chr8_85702612   Sample    C    T        0      0        2 
   8  chr8_85709346     AAsi    A    G        0      0        2 
   8  chr8_85709346     AKia    A    G        0      0        2 
   8  chr8_85709346     AOna    A    G        0      0        2 
   8  chr8_85709346     ASom    A    G        0      0        2 
   8  chr8_85709346     HCab    A    G        0      0        2 
   8  chr8_85709346     HPrz    A    G      0.5      1        2 
   8  chr8_85709346     ZBoe    A    G        0      0        2 
   8  chr8_85709346     ZGre    A    G        0      0        2 
   8  chr8_85709346     ZHar    A    G        0      0        2 
   8  chr8_85709346   Sample    A    G        0      0        2 
   8  chr8_85712073     AAsi    A    G      0.5      1        2 
   8  chr8_85712073     AKia    A    G        0      0        2 
   8  chr8_85712073     AOna    A    G        0      0        2 
   8  chr8_85712073     ASom    A    G        0      0        2 
   8  chr8_85712073     HCab    A    G        0      0        2 
   8  chr8_85712073     HPrz    A    G        0      0        2 
   8  chr8_85712073     ZBoe    A    G        0      0        2 
   8  chr8_85712073     ZGre    A    G        0      0        2 
   8  chr8_85712073     ZHar    A    G        0      0        2 
   8  chr8_85712073   Sample    A    G        0      0        2 
   8  chr8_85715538     AAsi    C    A        1      2        2 
   8  chr8_85715538     AKia    C    A        0      0        2 
   8  chr8_85715538     AOna    C    A        0      0        2 
   8  chr8_85715538     ASom    C    A        1      2        2 
   8  chr8_85715538     HCab    C    A        0      0        2 
   8  chr8_85715538     HPrz    C    A        0      0        2 
   8  chr8_85715538     ZBoe    C    A        0      0        2 
   8  chr8_85715538     ZGre    C    A        0      0        2 
   8  chr8_85715538     ZHar    C    A        0      0        2 
   8  chr8_85715538   Sample    C    A        1      2        2 
   8  chr8_85717244     AAsi    C    T        0      0        2 
   8  chr8_85717244     AKia    C    T        0      0        2 
   8  chr8_85717244     AOna    C    T      0.5      1        2 
   8  chr8_85717244     ASom    C    T        0      0        2 
   8  chr8_85717244     HCab    C    T        0      0        2 
   8  chr8_85717244     HPrz    C    T        0      0        2 
   8  chr8_85717244     ZBoe    C    T        0      0        2 
   8  chr8_85717244     ZGre    C    T        0      0        2 
   8  chr8_85717244     ZHar    C    T        0      0        2 
   8  chr8_85717244   Sample    C    T        0      0        2 
   8  chr8_85719118     AAsi    A    G        0      0        2 
   8  chr8_85719118     AKia    A    G        0      0        2 
   8  chr8_85719118     AOna    A    G      0.5      1        2 
   8  chr8_85719118     ASom    A    G        0      0        2 
   8  chr8_85719118     HCab    A    G        0      0        2 
   8  chr8_85719118     HPrz    A    G        0      0        2 
   8  chr8_85719118     ZBoe    A    G        0      0        2 
   8  chr8_85719118     ZGre    A    G        0      0        2 
   8  chr8_85719118     ZHar    A    G        0      0        2 
   8  chr8_85719118   Sample    A    G        0      0        2 
   8  chr8_85721555     AAsi    A    G        0      0        2 
   8  chr8_85721555     AKia    A    G        0      0        2 
   8  chr8_85721555     AOna    A    G      0.5      1        2 
   8  chr8_85721555     ASom    A    G        0      0        2 
   8  chr8_85721555     HCab    A    G        0      0        2 
   8  chr8_85721555     HPrz    A    G        0      0        2 
   8  chr8_85721555     ZBoe    A    G        0      0        2 
   8  chr8_85721555     ZGre    A    G        0      0        2 
   8  chr8_85721555     ZHar    A    G        0      0        2 
   8  chr8_85721555   Sample    A    G        0      0        2 
   8  chr8_85724955     AAsi    A    G        0      0        2 
   8  chr8_85724955     AKia    A    G        0      0        2 
   8  chr8_85724955     AOna    A    G        0      0        2 
   8  chr8_85724955     ASom    A    G        0      0        2 
   8  chr8_85724955     HCab    A    G        0      0        2 
   8  chr8_85724955     HPrz    A    G        0      0        2 
   8  chr8_85724955     ZBoe    A    G      0.5      1        2 
   8  chr8_85724955     ZGre    A    G        0      0        2 
   8  chr8_85724955     ZHar    A    G        0      0        2 
   8  chr8_85724955   Sample    A    G        0      0        2 
   8  chr8_85727761     AAsi    A    T        0      0        2 
   8  chr8_85727761     AKia    A    T        0      0        2 
   8  chr8_85727761     AOna    A    T        0      0        2 
   8  chr8_85727761     ASom    A    T        0      0        2 
   8  chr8_85727761     HCab    A    T        0      0        2 
   8  chr8_85727761     HPrz    A    T      0.5      1        2 
   8  chr8_85727761     ZBoe    A    T        0      0        2 
   8  chr8_85727761     ZGre    A    T        0      0        2 
   8  chr8_85727761     ZHar    A    T        0      0        2 
   8  chr8_85727761   Sample    A    T        0      0        2 
   8  chr8_85729196     AAsi    C    T        0      0        2 
   8  chr8_85729196     AKia    C    T        0      0        2 
   8  chr8_85729196     AOna    C    T        0      0        2 
   8  chr8_85729196     ASom    C    T        0      0        2 
   8  chr8_85729196     HCab    C    T        1      2        2 
   8  chr8_85729196     HPrz    C    T        1      2        2 
   8  chr8_85729196     ZBoe    C    T        0      0        2 
   8  chr8_85729196     ZGre    C    T        0      0        2 
   8  chr8_85729196     ZHar    C    T        0      0        2 
   8  chr8_85729196   Sample    C    T        0      0        2 
   8  chr8_85731375     AAsi    C    T        0      0        2 
   8  chr8_85731375     AKia    C    T        0      0        2 
   8  chr8_85731375     AOna    C    T        0      0        2 
   8  chr8_85731375     ASom    C    T        0      0        2 
   8  chr8_85731375     HCab    C    T        0      0        2 
   8  chr8_85731375     HPrz    C    T        0      0        2 
   8  chr8_85731375     ZBoe    C    T      0.5      1        2 
   8  chr8_85731375     ZGre    C    T        0      0        2 
   8  chr8_85731375     ZHar    C    T        0      0        2 
   8  chr8_85731375   Sample    C    T        0      0        2 
   8  chr8_85734398     AAsi    C    T        0      0        2 
   8  chr8_85734398     AKia    C    T        0      0        2 
   8  chr8_85734398     AOna    C    T        0      0        2 
   8  chr8_85734398     ASom    C    T        0      0        2 
   8  chr8_85734398     HCab    C    T        1      2        2 
   8  chr8_85734398     HPrz    C    T        1      2        2 
   8  chr8_85734398     ZBoe    C    T        0      0        2 
   8  chr8_85734398     ZGre    C    T        0      0        2 
   8  chr8_85734398     ZHar    C    T        0      0        2 
   8  chr8_85734398   Sample    C    T        0      0        2 
   8  chr8_85738444     AAsi    C    T        0      0        2 
   8  chr8_85738444     AKia    C    T        0      0        2 
   8  chr8_85738444     AOna    C    T        0      0        2 
   8  chr8_85738444     ASom    C    T        0      0        2 
   8  chr8_85738444     HCab    C    T        1      2        2 
   8  chr8_85738444     HPrz    C    T        1      2        2 
   8  chr8_85738444     ZBoe    C    T        0      0        2 
   8  chr8_85738444     ZGre    C    T        0      0        2 
   8  chr8_85738444     ZHar    C    T        0      0        2 
   8  chr8_85738444   Sample    C    T        0      0        2 
   8  chr8_85740446     AAsi    G    A        0      0        2 
   8  chr8_85740446     AKia    G    A        0      0        2 
   8  chr8_85740446     AOna    G    A        0      0        2 
   8  chr8_85740446     ASom    G    A        0      0        2 
   8  chr8_85740446     HCab    G    A        1      2        2 
   8  chr8_85740446     HPrz    G    A        1      2        2 
   8  chr8_85740446     ZBoe    G    A        0      0        2 
   8  chr8_85740446     ZGre    G    A        0      0        2 
   8  chr8_85740446     ZHar    G    A        0      0        2 
   8  chr8_85740446   Sample    G    A        0      0        2 
   8  chr8_85743908     AAsi    G    A        0      0        2 
   8  chr8_85743908     AKia    G    A        0      0        2 
   8  chr8_85743908     AOna    G    A        0      0        2 
   8  chr8_85743908     ASom    G    A        0      0        2 
   8  chr8_85743908     HCab    G    A        1      2        2 
   8  chr8_85743908     HPrz    G    A        1      2        2 
   8  chr8_85743908     ZBoe    G    A        0      0        2 
   8  chr8_85743908     ZGre    G    A        0      0        2 
   8  chr8_85743908     ZHar    G    A        0      0        2 
   8  chr8_85743908   Sample    G    A        0      0        2 
   8  chr8_85744296     AAsi    G    A        0      0        2 
   8  chr8_85744296     AKia    G    A        0      0        2 
   8  chr8_85744296     AOna    G    A        0      0        2 
   8  chr8_85744296     ASom    G    A        0      0        2 
   8  chr8_85744296     HCab    G    A        1      2        2 
   8  chr8_85744296     HPrz    G    A        1      2        2 
   8  chr8_85744296     ZBoe    G    A        0      0        2 
   8  chr8_85744296     ZGre    G    A        0      0        2 
   8  chr8_85744296     ZHar    G    A        0      0        2 
   8  chr8_85744296   Sample    G    A        0      0        2 
   8  chr8_85745552     AAsi    A    T        0      0        2 
   8  chr8_85745552     AKia    A    T        0      0        2 
   8  chr8_85745552     AOna    A    T        0      0        2 
   8  chr8_85745552     ASom    A    T        0      0        2 
   8  chr8_85745552     HCab    A    T        1      2        2 
   8  chr8_85745552     HPrz    A    T        1      2        2 
   8  chr8_85745552     ZBoe    A    T        0      0        2 
   8  chr8_85745552     ZGre    A    T        0      0        2 
   8  chr8_85745552     ZHar    A    T        0      0        2 
   8  chr8_85745552   Sample    A    T        0      0        2 
   8  chr8_85750103     AAsi    C    G        0      0        2 
   8  chr8_85750103     AKia    C    G        0      0        2 
   8  chr8_85750103     AOna    C    G        0      0        2 
   8  chr8_85750103     ASom    C    G        0      0        2 
   8  chr8_85750103     HCab    C    G      0.5      1        2 
   8  chr8_85750103     HPrz    C    G        0      0        2 
   8  chr8_85750103     ZBoe    C    G        0      0        2 
   8  chr8_85750103     ZGre    C    G        0      0        2 
   8  chr8_85750103     ZHar    C    G        0      0        2 
   8  chr8_85750103   Sample    C    G        0      0        2 
   8  chr8_85750886     AAsi    T    G      0.5      1        2 
   8  chr8_85750886     AKia    T    G        0      0        2 
   8  chr8_85750886     AOna    T    G        0      0        2 
   8  chr8_85750886     ASom    T    G        1      2        2 
   8  chr8_85750886     HCab    T    G        0      0        2 
   8  chr8_85750886     HPrz    T    G        0      0        2 
   8  chr8_85750886     ZBoe    T    G        0      0        2 
   8  chr8_85750886     ZGre    T    G        0      0        2 
   8  chr8_85750886     ZHar    T    G        0      0        2 
   8  chr8_85750886   Sample    T    G        0      0        2 
   8  chr8_85755666     AAsi    C    A        0      0        2 
   8  chr8_85755666     AKia    C    A        1      2        2 
   8  chr8_85755666     AOna    C    A        1      2        2 
   8  chr8_85755666     ASom    C    A        0      0        2 
   8  chr8_85755666     HCab    C    A        0      0        2 
   8  chr8_85755666     HPrz    C    A        0      0        2 
   8  chr8_85755666     ZBoe    C    A        0      0        2 
   8  chr8_85755666     ZGre    C    A        0      0        2 
   8  chr8_85755666     ZHar    C    A        0      0        2 
   8  chr8_85755666   Sample    C    A        0      0        2 
   8  chr8_85766182     AAsi    C    T        0      0        2 
   8  chr8_85766182     AKia    C    T        0      0        2 
   8  chr8_85766182     AOna    C    T        0      0        2 
   8  chr8_85766182     ASom    C    T        0      0        2 
   8  chr8_85766182     HCab    C    T        1      2        2 
   8  chr8_85766182     HPrz    C    T        1      2        2 
   8  chr8_85766182     ZBoe    C    T        0      0        2 
   8  chr8_85766182     ZGre    C    T        0      0        2 
   8  chr8_85766182     ZHar    C    T        0      0        2 
   8  chr8_85766182   Sample    C    T        0      0        2 
   8  chr8_85766298     AAsi    G    T        0      0        2 
   8  chr8_85766298     AKia    G    T        0      0        2 
   8  chr8_85766298     AOna    G    T        0      0        2 
   8  chr8_85766298     ASom    G    T        0      0        2 
   8  chr8_85766298     HCab    G    T        1      2        2 
   8  chr8_85766298     HPrz    G    T        1      2        2 
   8  chr8_85766298     ZBoe    G    T        0      0        2 
   8  chr8_85766298     ZGre    G    T        0      0        2 
   8  chr8_85766298     ZHar    G    T        0      0        2 
   8  chr8_85766298   Sample    G    T        0      0        2 
   8  chr8_85771568     AAsi    T    A        0      0        2 
   8  chr8_85771568     AKia    T    A        0      0        2 
   8  chr8_85771568     AOna    T    A        0      0        2 
   8  chr8_85771568     ASom    T    A        0      0        2 
   8  chr8_85771568     HCab    T    A        1      2        2 
   8  chr8_85771568     HPrz    T    A        1      2        2 
   8  chr8_85771568     ZBoe    T    A        0      0        2 
   8  chr8_85771568     ZGre    T    A        0      0        2 
   8  chr8_85771568     ZHar    T    A        0      0        2 
   8  chr8_85771568   Sample    T    A        0      0        2 
   8  chr8_85778369     AAsi    A    G        0      0        2 
   8  chr8_85778369     AKia    A    G        0      0        2 
   8  chr8_85778369     AOna    A    G        0      0        2 
   8  chr8_85778369     ASom    A    G        0      0        2 
   8  chr8_85778369     HCab    A    G        0      0        2 
   8  chr8_85778369     HPrz    A    G      0.5      1        2 
   8  chr8_85778369     ZBoe    A    G        0      0        2 
   8  chr8_85778369     ZGre    A    G        0      0        2 
   8  chr8_85778369     ZHar    A    G        0      0        2 
   8  chr8_85778369   Sample    A    G        0      0        2 
   8  chr8_85780772     AAsi    A    C        0      0        2 
   8  chr8_85780772     AKia    A    C        0      0        2 
   8  chr8_85780772     AOna    A    C        0      0        2 
   8  chr8_85780772     ASom    A    C        0      0        2 
   8  chr8_85780772     HCab    A    C        1      2        2 
   8  chr8_85780772     HPrz    A    C        1      2        2 
   8  chr8_85780772     ZBoe    A    C        0      0        2 
   8  chr8_85780772     ZGre    A    C        0      0        2 
   8  chr8_85780772     ZHar    A    C        0      0        2 
   8  chr8_85780772   Sample    A    C        0      0        2 
   8  chr8_85787835     AAsi    T    C        0      0        2 
   8  chr8_85787835     AKia    T    C        0      0        2 
   8  chr8_85787835     AOna    T    C        0      0        2 
   8  chr8_85787835     ASom    T    C        0      0        2 
   8  chr8_85787835     HCab    T    C        1      2        2 
   8  chr8_85787835     HPrz    T    C        1      2        2 
   8  chr8_85787835     ZBoe    T    C        0      0        2 
   8  chr8_85787835     ZGre    T    C        0      0        2 
   8  chr8_85787835     ZHar    T    C        0      0        2 
   8  chr8_85787835   Sample    T    C        0      0        2 
   8  chr8_85792810     AAsi    A    G        0      0        2 
   8  chr8_85792810     AKia    A    G        0      0        2 
   8  chr8_85792810     AOna    A    G        0      0        2 
   8  chr8_85792810     ASom    A    G        0      0        2 
   8  chr8_85792810     HCab    A    G        0      0        2 
   8  chr8_85792810     HPrz    A    G        0      0        2 
   8  chr8_85792810     ZBoe    A    G        0      0        2 
   8  chr8_85792810     ZGre    A    G      0.5      1        2 
   8  chr8_85792810     ZHar    A    G        0      0        2 
   8  chr8_85792810   Sample    A    G        0      0        2 
   8  chr8_85796014     AAsi    G    A        0      0        2 
   8  chr8_85796014     AKia    G    A      0.5      1        2 
   8  chr8_85796014     AOna    G    A        0      0        2 
   8  chr8_85796014     ASom    G    A        0      0        2 
   8  chr8_85796014     HCab    G    A        0      0        2 
   8  chr8_85796014     HPrz    G    A        0      0        2 
   8  chr8_85796014     ZBoe    G    A        0      0        2 
   8  chr8_85796014     ZGre    G    A        0      0        2 
   8  chr8_85796014     ZHar    G    A        0      0        2 
   8  chr8_85796014   Sample    G    A        0      0        2 
   8  chr8_85801059     AAsi    A    G        0      0        2 
   8  chr8_85801059     AKia    A    G        0      0        2 
   8  chr8_85801059     AOna    A    G        1      2        2 
   8  chr8_85801059     ASom    A    G        0      0        2 
   8  chr8_85801059     HCab    A    G        0      0        2 
   8  chr8_85801059     HPrz    A    G        0      0        2 
   8  chr8_85801059     ZBoe    A    G        0      0        2 
   8  chr8_85801059     ZGre    A    G        0      0        2 
   8  chr8_85801059     ZHar    A    G        0      0        2 
   8  chr8_85801059   Sample    A    G        0      0        2 
   8  chr8_85801898     AAsi    A    G        0      0        2 
   8  chr8_85801898     AKia    A    G        0      0        2 
   8  chr8_85801898     AOna    A    G        0      0        2 
   8  chr8_85801898     ASom    A    G        0      0        2 
   8  chr8_85801898     HCab    A    G        1      2        2 
   8  chr8_85801898     HPrz    A    G        1      2        2 
   8  chr8_85801898     ZBoe    A    G        0      0        2 
   8  chr8_85801898     ZGre    A    G        0      0        2 
   8  chr8_85801898     ZHar    A    G        0      0        2 
   8  chr8_85801898   Sample    A    G        0      0        2 
   8  chr8_85802851     AAsi    T    C        0      0        2 
   8  chr8_85802851     AKia    T    C        0      0        2 
   8  chr8_85802851     AOna    T    C        0      0        2 
   8  chr8_85802851     ASom    T    C        0      0        2 
   8  chr8_85802851     HCab    T    C        1      2        2 
   8  chr8_85802851     HPrz    T    C        1      2        2 
   8  chr8_85802851     ZBoe    T    C        0      0        2 
   8  chr8_85802851     ZGre    T    C        0      0        2 
   8  chr8_85802851     ZHar    T    C        0      0        2 
   8  chr8_85802851   Sample    T    C        0      0        2 
   8  chr8_85803957     AAsi    C    T        0      0        2 
   8  chr8_85803957     AKia    C    T        0      0        2 
   8  chr8_85803957     AOna    C    T        1      2        2 
   8  chr8_85803957     ASom    C    T        0      0        2 
   8  chr8_85803957     HCab    C    T        0      0        2 
   8  chr8_85803957     HPrz    C    T        0      0        2 
   8  chr8_85803957     ZBoe    C    T        0      0        2 
   8  chr8_85803957     ZGre    C    T        0      0        2 
   8  chr8_85803957     ZHar    C    T        0      0        2 
   8  chr8_85803957   Sample    C    T        0      0        2 
   8  chr8_85804374     AAsi    T    A        1      2        2 
   8  chr8_85804374     AKia    T    A        0      0        2 
   8  chr8_85804374     AOna    T    A        0      0        2 
   8  chr8_85804374     ASom    T    A        1      2        2 
   8  chr8_85804374     HCab    T    A        0      0        2 
   8  chr8_85804374     HPrz    T    A        0      0        2 
   8  chr8_85804374     ZBoe    T    A        0      0        2 
   8  chr8_85804374     ZGre    T    A        0      0        2 
   8  chr8_85804374     ZHar    T    A        0      0        2 
   8  chr8_85804374   Sample    T    A        1      2        2 
   8  chr8_85806940     AAsi    G    C        0      0        2 
   8  chr8_85806940     AKia    G    C        0      0        2 
   8  chr8_85806940     AOna    G    C        0      0        2 
   8  chr8_85806940     ASom    G    C        0      0        2 
   8  chr8_85806940     HCab    G    C        1      2        2 
   8  chr8_85806940     HPrz    G    C        1      2        2 
   8  chr8_85806940     ZBoe    G    C        0      0        2 
   8  chr8_85806940     ZGre    G    C        0      0        2 
   8  chr8_85806940     ZHar    G    C        0      0        2 
   8  chr8_85806940   Sample    G    C        0      0        2 
   8  chr8_85809680     AAsi    G    A        0      0        2 
   8  chr8_85809680     AKia    G    A        0      0        2 
   8  chr8_85809680     AOna    G    A        1      2        2 
   8  chr8_85809680     ASom    G    A        0      0        2 
   8  chr8_85809680     HCab    G    A        0      0        2 
   8  chr8_85809680     HPrz    G    A        0      0        2 
   8  chr8_85809680     ZBoe    G    A        0      0        2 
   8  chr8_85809680     ZGre    G    A        0      0        2 
   8  chr8_85809680     ZHar    G    A        0      0        2 
   8  chr8_85809680   Sample    G    A        0      0        2 
   8  chr8_85810601     AAsi    T    A        0      0        2 
   8  chr8_85810601     AKia    T    A        0      0        2 
   8  chr8_85810601     AOna    T    A        0      0        2 
   8  chr8_85810601     ASom    T    A        0      0        2 
   8  chr8_85810601     HCab    T    A        1      2        2 
   8  chr8_85810601     HPrz    T    A        1      2        2 
   8  chr8_85810601     ZBoe    T    A        0      0        2 
   8  chr8_85810601     ZGre    T    A        0      0        2 
   8  chr8_85810601     ZHar    T    A        0      0        2 
   8  chr8_85810601   Sample    T    A        0      0        2 
   8  chr8_85811683     AAsi    C    A        0      0        2 
   8  chr8_85811683     AKia    C    A        0      0        2 
   8  chr8_85811683     AOna    C    A        0      0        2 
   8  chr8_85811683     ASom    C    A        0      0        2 
   8  chr8_85811683     HCab    C    A        0      0        2 
   8  chr8_85811683     HPrz    C    A      0.5      1        2 
   8  chr8_85811683     ZBoe    C    A        0      0        2 
   8  chr8_85811683     ZGre    C    A        0      0        2 
   8  chr8_85811683     ZHar    C    A        0      0        2 
   8  chr8_85811683   Sample    C    A        0      0        2 
   8  chr8_85811850     AAsi    C    G        0      0        2 
   8  chr8_85811850     AKia    C    G        0      0        2 
   8  chr8_85811850     AOna    C    G        0      0        2 
   8  chr8_85811850     ASom    C    G        0      0        2 
   8  chr8_85811850     HCab    C    G        1      2        2 
   8  chr8_85811850     HPrz    C    G        1      2        2 
   8  chr8_85811850     ZBoe    C    G        0      0        2 
   8  chr8_85811850     ZGre    C    G        0      0        2 
   8  chr8_85811850     ZHar    C    G        0      0        2 
   8  chr8_85811850   Sample    C    G        0      0        2 
   8  chr8_85815423     AAsi    T    C        0      0        2 
   8  chr8_85815423     AKia    T    C        0      0        2 
   8  chr8_85815423     AOna    T    C        0      0        2 
   8  chr8_85815423     ASom    T    C        0      0        2 
   8  chr8_85815423     HCab    T    C        1      2        2 
   8  chr8_85815423     HPrz    T    C        1      2        2 
   8  chr8_85815423     ZBoe    T    C        0      0        2 
   8  chr8_85815423     ZGre    T    C        0      0        2 
   8  chr8_85815423     ZHar    T    C        0      0        2 
   8  chr8_85815423   Sample    T    C        0      0        2 
   8  chr8_85821641     AAsi    A    G        0      0        2 
   8  chr8_85821641     AKia    A    G        0      0        2 
   8  chr8_85821641     AOna    A    G        0      0        2 
   8  chr8_85821641     ASom    A    G        0      0        2 
   8  chr8_85821641     HCab    A    G        0      0        2 
   8  chr8_85821641     HPrz    A    G        0      0        2 
   8  chr8_85821641     ZBoe    A    G        1      2        2 
   8  chr8_85821641     ZGre    A    G        0      0        2 
   8  chr8_85821641     ZHar    A    G        0      0        2 
   8  chr8_85821641   Sample    A    G        0      0        2 
   8  chr8_85825569     AAsi    C    T        0      0        2 
   8  chr8_85825569     AKia    C    T        0      0        2 
   8  chr8_85825569     AOna    C    T        0      0        2 
   8  chr8_85825569     ASom    C    T        0      0        2 
   8  chr8_85825569     HCab    C    T        1      2        2 
   8  chr8_85825569     HPrz    C    T        1      2        2 
   8  chr8_85825569     ZBoe    C    T        0      0        2 
   8  chr8_85825569     ZGre    C    T        0      0        2 
   8  chr8_85825569     ZHar    C    T        0      0        2 
   8  chr8_85825569   Sample    C    T        0      0        2 
   8  chr8_85825670     AAsi    T    C        0      0        2 
   8  chr8_85825670     AKia    T    C        0      0        2 
   8  chr8_85825670     AOna    T    C        1      2        2 
   8  chr8_85825670     ASom    T    C        0      0        2 
   8  chr8_85825670     HCab    T    C        0      0        2 
   8  chr8_85825670     HPrz    T    C        0      0        2 
   8  chr8_85825670     ZBoe    T    C        0      0        2 
   8  chr8_85825670     ZGre    T    C        0      0        2 
   8  chr8_85825670     ZHar    T    C        0      0        2 
   8  chr8_85825670   Sample    T    C        0      0        2 
   8  chr8_85835717     AAsi    G    C        0      0        2 
   8  chr8_85835717     AKia    G    C        0      0        2 
   8  chr8_85835717     AOna    G    C        1      2        2 
   8  chr8_85835717     ASom    G    C        0      0        2 
   8  chr8_85835717     HCab    G    C        0      0        2 
   8  chr8_85835717     HPrz    G    C        0      0        2 
   8  chr8_85835717     ZBoe    G    C        0      0        2 
   8  chr8_85835717     ZGre    G    C        0      0        2 
   8  chr8_85835717     ZHar    G    C        0      0        2 
   8  chr8_85835717   Sample    G    C        0      0        2 
   8  chr8_85841883     AAsi    A    T        0      0        2 
   8  chr8_85841883     AKia    A    T        0      0        2 
   8  chr8_85841883     AOna    A    T        0      0        2 
   8  chr8_85841883     ASom    A    T        0      0        2 
   8  chr8_85841883     HCab    A    T        0      0        2 
   8  chr8_85841883     HPrz    A    T      0.5      1        2 
   8  chr8_85841883     ZBoe    A    T        0      0        2 
   8  chr8_85841883     ZGre    A    T        0      0        2 
   8  chr8_85841883     ZHar    A    T        0      0        2 
   8  chr8_85841883   Sample    A    T        0      0        2 
   8  chr8_85861104     AAsi    A    T        0      0        2 
   8  chr8_85861104     AKia    A    T        0      0        2 
   8  chr8_85861104     AOna    A    T        0      0        2 
   8  chr8_85861104     ASom    A    T        1      2        2 
   8  chr8_85861104     HCab    A    T        0      0        2 
   8  chr8_85861104     HPrz    A    T        0      0        2 
   8  chr8_85861104     ZBoe    A    T        0      0        2 
   8  chr8_85861104     ZGre    A    T        0      0        2 
   8  chr8_85861104     ZHar    A    T        0      0        2 
   8  chr8_85861104   Sample    A    T        0      0        2 
   8  chr8_85871166     AAsi    T    C        0      0        2 
   8  chr8_85871166     AKia    T    C        1      2        2 
   8  chr8_85871166     AOna    T    C        0      0        2 
   8  chr8_85871166     ASom    T    C        0      0        2 
   8  chr8_85871166     HCab    T    C        0      0        2 
   8  chr8_85871166     HPrz    T    C        0      0        2 
   8  chr8_85871166     ZBoe    T    C        0      0        2 
   8  chr8_85871166     ZGre    T    C        0      0        2 
   8  chr8_85871166     ZHar    T    C        0      0        2 
   8  chr8_85871166   Sample    T    C        0      0        2 
   8  chr8_85877505     AAsi    A    G        0      0        2 
   8  chr8_85877505     AKia    A    G        0      0        2 
   8  chr8_85877505     AOna    A    G        0      0        2 
   8  chr8_85877505     ASom    A    G        0      0        2 
   8  chr8_85877505     HCab    A    G        0      0        2 
   8  chr8_85877505     HPrz    A    G        0      0        2 
   8  chr8_85877505     ZBoe    A    G        1      2        2 
   8  chr8_85877505     ZGre    A    G        0      0        2 
   8  chr8_85877505     ZHar    A    G        0      0        2 
   8  chr8_85877505   Sample    A    G        0      0        2 
   8  chr8_85882053     AAsi    T    C      0.5      1        2 
   8  chr8_85882053     AKia    T    C        0      0        2 
   8  chr8_85882053     AOna    T    C        0      0        2 
   8  chr8_85882053     ASom    T    C        0      0        2 
   8  chr8_85882053     HCab    T    C        0      0        2 
   8  chr8_85882053     HPrz    T    C        0      0        2 
   8  chr8_85882053     ZBoe    T    C        0      0        2 
   8  chr8_85882053     ZGre    T    C        0      0        2 
   8  chr8_85882053     ZHar    T    C        0      0        2 
   8  chr8_85882053   Sample    T    C        1      2        2 
   8  chr8_85885459     AAsi    A    T        0      0        2 
   8  chr8_85885459     AKia    A    T        0      0        2 
   8  chr8_85885459     AOna    A    T        0      0        2 
   8  chr8_85885459     ASom    A    T        0      0        2 
   8  chr8_85885459     HCab    A    T        1      2        2 
   8  chr8_85885459     HPrz    A    T        1      2        2 
   8  chr8_85885459     ZBoe    A    T        0      0        2 
   8  chr8_85885459     ZGre    A    T        0      0        2 
   8  chr8_85885459     ZHar    A    T        0      0        2 
   8  chr8_85885459   Sample    A    T        0      0        2 
   8  chr8_85896088     AAsi    G    A        1      2        2 
   8  chr8_85896088     AKia    G    A        0      0        2 
   8  chr8_85896088     AOna    G    A        0      0        2 
   8  chr8_85896088     ASom    G    A        1      2        2 
   8  chr8_85896088     HCab    G    A        0      0        2 
   8  chr8_85896088     HPrz    G    A        0      0        2 
   8  chr8_85896088     ZBoe    G    A        0      0        2 
   8  chr8_85896088     ZGre    G    A        0      0        2 
   8  chr8_85896088     ZHar    G    A        0      0        2 
   8  chr8_85896088   Sample    G    A        1      2        2 
   8  chr8_85900048     AAsi    G    A        0      0        2 
   8  chr8_85900048     AKia    G    A        0      0        2 
   8  chr8_85900048     AOna    G    A        0      0        2 
   8  chr8_85900048     ASom    G    A        0      0        2 
   8  chr8_85900048     HCab    G    A        1      2        2 
   8  chr8_85900048     HPrz    G    A      0.5      1        2 
   8  chr8_85900048     ZBoe    G    A        0      0        2 
   8  chr8_85900048     ZGre    G    A        0      0        2 
   8  chr8_85900048     ZHar    G    A        0      0        2 
   8  chr8_85900048   Sample    G    A        0      0        2 
   8  chr8_85904043     AAsi    G    T        0      0        2 
   8  chr8_85904043     AKia    G    T        0      0        2 
   8  chr8_85904043     AOna    G    T        0      0        2 
   8  chr8_85904043     ASom    G    T        0      0        2 
   8  chr8_85904043     HCab    G    T        1      2        2 
   8  chr8_85904043     HPrz    G    T        1      2        2 
   8  chr8_85904043     ZBoe    G    T        0      0        2 
   8  chr8_85904043     ZGre    G    T        0      0        2 
   8  chr8_85904043     ZHar    G    T        0      0        2 
   8  chr8_85904043   Sample    G    T        0      0        2 
   8  chr8_85908254     AAsi    C    T      0.5      1        2 
   8  chr8_85908254     AKia    C    T        0      0        2 
   8  chr8_85908254     AOna    C    T        0      0        2 
   8  chr8_85908254     ASom    C    T        0      0        2 
   8  chr8_85908254     HCab    C    T        0      0        2 
   8  chr8_85908254     HPrz    C    T        0      0        2 
   8  chr8_85908254     ZBoe    C    T        0      0        2 
   8  chr8_85908254     ZGre    C    T        0      0        2 
   8  chr8_85908254     ZHar    C    T        0      0        2 
   8  chr8_85908254   Sample    C    T        0      0        2 
   8  chr8_85910427     AAsi    G    A        0      0        2 
   8  chr8_85910427     AKia    G    A        0      0        2 
   8  chr8_85910427     AOna    G    A        0      0        2 
   8  chr8_85910427     ASom    G    A        0      0        2 
   8  chr8_85910427     HCab    G    A        0      0        2 
   8  chr8_85910427     HPrz    G    A      0.5      1        2 
   8  chr8_85910427     ZBoe    G    A        0      0        2 
   8  chr8_85910427     ZGre    G    A        0      0        2 
   8  chr8_85910427     ZHar    G    A        0      0        2 
   8  chr8_85910427   Sample    G    A        0      0        2 
   8  chr8_85916447     AAsi    C    G      0.5      1        2 
   8  chr8_85916447     AKia    C    G        0      0        2 
   8  chr8_85916447     AOna    C    G        0      0        2 
   8  chr8_85916447     ASom    C    G        0      0        2 
   8  chr8_85916447     HCab    C    G        0      0        2 
   8  chr8_85916447     HPrz    C    G        0      0        2 
   8  chr8_85916447     ZBoe    C    G        0      0        2 
   8  chr8_85916447     ZGre    C    G        0      0        2 
   8  chr8_85916447     ZHar    C    G        0      0        2 
   8  chr8_85916447   Sample    C    G        1      2        2 
   8  chr8_85917406     AAsi    G    A        0      0        2 
   8  chr8_85917406     AKia    G    A        0      0        2 
   8  chr8_85917406     AOna    G    A        0      0        2 
   8  chr8_85917406     ASom    G    A        0      0        2 
   8  chr8_85917406     HCab    G    A        0      0        2 
   8  chr8_85917406     HPrz    G    A        0      0        2 
   8  chr8_85917406     ZBoe    G    A      0.5      1        2 
   8  chr8_85917406     ZGre    G    A        0      0        2 
   8  chr8_85917406     ZHar    G    A        0      0        2 
   8  chr8_85917406   Sample    G    A        0      0        2 
   8  chr8_85917446     AAsi    C    T        0      0        2 
   8  chr8_85917446     AKia    C    T        0      0        2 
   8  chr8_85917446     AOna    C    T        0      0        2 
   8  chr8_85917446     ASom    C    T        0      0        2 
   8  chr8_85917446     HCab    C    T        0      0        2 
   8  chr8_85917446     HPrz    C    T        0      0        2 
   8  chr8_85917446     ZBoe    C    T        1      2        2 
   8  chr8_85917446     ZGre    C    T        0      0        2 
   8  chr8_85917446     ZHar    C    T        0      0        2 
   8  chr8_85917446   Sample    C    T        0      0        2 
   8  chr8_85921194     AAsi    T    C        0      0        2 
   8  chr8_85921194     AKia    T    C        1      2        2 
   8  chr8_85921194     AOna    T    C        0      0        2 
   8  chr8_85921194     ASom    T    C        0      0        2 
   8  chr8_85921194     HCab    T    C        0      0        2 
   8  chr8_85921194     HPrz    T    C        0      0        2 
   8  chr8_85921194     ZBoe    T    C        0      0        2 
   8  chr8_85921194     ZGre    T    C        0      0        2 
   8  chr8_85921194     ZHar    T    C        0      0        2 
   8  chr8_85921194   Sample    T    C        0      0        2 
   8  chr8_85940470     AAsi    G    C        0      0        2 
   8  chr8_85940470     AKia    G    C        0      0        2 
   8  chr8_85940470     AOna    G    C      0.5      1        2 
   8  chr8_85940470     ASom    G    C        0      0        2 
   8  chr8_85940470     HCab    G    C        1      2        2 
   8  chr8_85940470     HPrz    G    C        1      2        2 
   8  chr8_85940470     ZBoe    G    C        0      0        2 
   8  chr8_85940470     ZGre    G    C        0      0        2 
   8  chr8_85940470     ZHar    G    C        0      0        2 
   8  chr8_85940470   Sample    G    C        0      0        2 
   8  chr8_85948722     AAsi    C    T        0      0        2 
   8  chr8_85948722     AKia    C    T      0.5      1        2 
   8  chr8_85948722     AOna    C    T        0      0        2 
   8  chr8_85948722     ASom    C    T        0      0        2 
   8  chr8_85948722     HCab    C    T        0      0        2 
   8  chr8_85948722     HPrz    C    T        0      0        2 
   8  chr8_85948722     ZBoe    C    T        0      0        2 
   8  chr8_85948722     ZGre    C    T        0      0        2 
   8  chr8_85948722     ZHar    C    T        0      0        2 
   8  chr8_85948722   Sample    C    T        0      0        2 
   8  chr8_85950638     AAsi    A    G        0      0        2 
   8  chr8_85950638     AKia    A    G        0      0        2 
   8  chr8_85950638     AOna    A    G        0      0        2 
   8  chr8_85950638     ASom    A    G        0      0        2 
   8  chr8_85950638     HCab    A    G        0      0        2 
   8  chr8_85950638     HPrz    A    G        0      0        2 
   8  chr8_85950638     ZBoe    A    G      0.5      1        2 
   8  chr8_85950638     ZGre    A    G        0      0        2 
   8  chr8_85950638     ZHar    A    G        0      0        2 
   8  chr8_85950638   Sample    A    G        0      0        2 
   8  chr8_85956375     AAsi    C    A        0      0        2 
   8  chr8_85956375     AKia    C    A        0      0        2 
   8  chr8_85956375     AOna    C    A        0      0        2 
   8  chr8_85956375     ASom    C    A        0      0        2 
   8  chr8_85956375     HCab    C    A        0      0        2 
   8  chr8_85956375     HPrz    C    A      0.5      1        2 
   8  chr8_85956375     ZBoe    C    A        0      0        2 
   8  chr8_85956375     ZGre    C    A        0      0        2 
   8  chr8_85956375     ZHar    C    A        0      0        2 
   8  chr8_85956375   Sample    C    A        0      0        2 
   8  chr8_85956478     AAsi    G    A        0      0        2 
   8  chr8_85956478     AKia    G    A      0.5      1        2 
   8  chr8_85956478     AOna    G    A        0      0        2 
   8  chr8_85956478     ASom    G    A        0      0        2 
   8  chr8_85956478     HCab    G    A        0      0        2 
   8  chr8_85956478     HPrz    G    A        0      0        2 
   8  chr8_85956478     ZBoe    G    A        0      0        2 
   8  chr8_85956478     ZGre    G    A        0      0        2 
   8  chr8_85956478     ZHar    G    A        0      0        2 
   8  chr8_85956478   Sample    G    A        0      0        2 
   8  chr8_85961798     AAsi    C    T        0      0        2 
   8  chr8_85961798     AKia    C    T        0      0        2 
   8  chr8_85961798     AOna    C    T        0      0        2 
   8  chr8_85961798     ASom    C    T        0      0        2 
   8  chr8_85961798     HCab    C    T      0.5      1        2 
   8  chr8_85961798     HPrz    C    T        0      0        2 
   8  chr8_85961798     ZBoe    C    T        0      0        2 
   8  chr8_85961798     ZGre    C    T        0      0        2 
   8  chr8_85961798     ZHar    C    T        0      0        2 
   8  chr8_85961798   Sample    C    T        0      0        2 
   8  chr8_85972267     AAsi    C    T        0      0        2 
   8  chr8_85972267     AKia    C    T        0      0        2 
   8  chr8_85972267     AOna    C    T        0      0        2 
   8  chr8_85972267     ASom    C    T        0      0        2 
   8  chr8_85972267     HCab    C    T      0.5      1        2 
   8  chr8_85972267     HPrz    C    T        0      0        2 
   8  chr8_85972267     ZBoe    C    T        0      0        2 
   8  chr8_85972267     ZGre    C    T        0      0        2 
   8  chr8_85972267     ZHar    C    T        0      0        2 
   8  chr8_85972267   Sample    C    T        0      0        2 
   8  chr8_85977749     AAsi    C    T        0      0        2 
   8  chr8_85977749     AKia    C    T        0      0        2 
   8  chr8_85977749     AOna    C    T      0.5      1        2 
   8  chr8_85977749     ASom    C    T        0      0        2 
   8  chr8_85977749     HCab    C    T        0      0        2 
   8  chr8_85977749     HPrz    C    T        0      0        2 
   8  chr8_85977749     ZBoe    C    T        0      0        2 
   8  chr8_85977749     ZGre    C    T        0      0        2 
   8  chr8_85977749     ZHar    C    T        0      0        2 
   8  chr8_85977749   Sample    C    T        0      0        2 
   8  chr8_85980607     AAsi    C    T        0      0        2 
   8  chr8_85980607     AKia    C    T        0      0        2 
   8  chr8_85980607     AOna    C    T        0      0        2 
   8  chr8_85980607     ASom    C    T        0      0        2 
   8  chr8_85980607     HCab    C    T        1      2        2 
   8  chr8_85980607     HPrz    C    T        1      2        2 
   8  chr8_85980607     ZBoe    C    T        0      0        2 
   8  chr8_85980607     ZGre    C    T        0      0        2 
   8  chr8_85980607     ZHar    C    T        0      0        2 
   8  chr8_85980607   Sample    C    T        0      0        2 
   8  chr8_85989729     AAsi    C    A        0      0        2 
   8  chr8_85989729     AKia    C    A        0      0        2 
   8  chr8_85989729     AOna    C    A        0      0        2 
   8  chr8_85989729     ASom    C    A        0      0        2 
   8  chr8_85989729     HCab    C    A        0      0        2 
   8  chr8_85989729     HPrz    C    A        0      0        2 
   8  chr8_85989729     ZBoe    C    A        0      0        2 
   8  chr8_85989729     ZGre    C    A        0      0        2 
   8  chr8_85989729     ZHar    C    A        1      2        2 
   8  chr8_85989729   Sample    C    A        0      0        2 
   8  chr8_85992612     AAsi    C    T        0      0        2 
   8  chr8_85992612     AKia    C    T        0      0        2 
   8  chr8_85992612     AOna    C    T        0      0        2 
   8  chr8_85992612     ASom    C    T        0      0        2 
   8  chr8_85992612     HCab    C    T        1      2        2 
   8  chr8_85992612     HPrz    C    T        1      2        2 
   8  chr8_85992612     ZBoe    C    T        0      0        2 
   8  chr8_85992612     ZGre    C    T        0      0        2 
   8  chr8_85992612     ZHar    C    T        0      0        2 
   8  chr8_85992612   Sample    C    T        0      0        2 
   8  chr8_85997235     AAsi    A    C        0      0        2 
   8  chr8_85997235     AKia    A    C        0      0        2 
   8  chr8_85997235     AOna    A    C      0.5      1        2 
   8  chr8_85997235     ASom    A    C        0      0        2 
   8  chr8_85997235     HCab    A    C        0      0        2 
   8  chr8_85997235     HPrz    A    C        0      0        2 
   8  chr8_85997235     ZBoe    A    C        0      0        2 
   8  chr8_85997235     ZGre    A    C        0      0        2 
   8  chr8_85997235     ZHar    A    C        0      0        2 
   8  chr8_85997235   Sample    A    C        0      0        2 
   8  chr8_85997477     AAsi    T    C        0      0        2 
   8  chr8_85997477     AKia    T    C        0      0        2 
   8  chr8_85997477     AOna    T    C        0      0        2 
   8  chr8_85997477     ASom    T    C        0      0        2 
   8  chr8_85997477     HCab    T    C        0      0        2 
   8  chr8_85997477     HPrz    T    C        0      0        2 
   8  chr8_85997477     ZBoe    T    C        1      2        2 
   8  chr8_85997477     ZGre    T    C        0      0        2 
   8  chr8_85997477     ZHar    T    C        0      0        2 
   8  chr8_85997477   Sample    T    C        0      0        2 
   8  chr8_86001421     AAsi    T    C        0      0        2 
   8  chr8_86001421     AKia    T    C        0      0        2 
   8  chr8_86001421     AOna    T    C        0      0        2 
   8  chr8_86001421     ASom    T    C        0      0        2 
   8  chr8_86001421     HCab    T    C        1      2        2 
   8  chr8_86001421     HPrz    T    C        1      2        2 
   8  chr8_86001421     ZBoe    T    C        0      0        2 
   8  chr8_86001421     ZGre    T    C        0      0        2 
   8  chr8_86001421     ZHar    T    C        0      0        2 
   8  chr8_86001421   Sample    T    C        0      0        2 
   8  chr8_86002663     AAsi    A    G        0      0        2 
   8  chr8_86002663     AKia    A    G        0      0        2 
   8  chr8_86002663     AOna    A    G        0      0        2 
   8  chr8_86002663     ASom    A    G        0      0        2 
   8  chr8_86002663     HCab    A    G        0      0        2 
   8  chr8_86002663     HPrz    A    G        0      0        2 
   8  chr8_86002663     ZBoe    A    G      0.5      1        2 
   8  chr8_86002663     ZGre    A    G        0      0        2 
   8  chr8_86002663     ZHar    A    G        0      0        2 
   8  chr8_86002663   Sample    A    G        0      0        2 
   8  chr8_86004072     AAsi    G    A        0      0        2 
   8  chr8_86004072     AKia    G    A        0      0        2 
   8  chr8_86004072     AOna    G    A        0      0        2 
   8  chr8_86004072     ASom    G    A        0      0        2 
   8  chr8_86004072     HCab    G    A        0      0        2 
   8  chr8_86004072     HPrz    G    A        0      0        2 
   8  chr8_86004072     ZBoe    G    A      0.5      1        2 
   8  chr8_86004072     ZGre    G    A        0      0        2 
   8  chr8_86004072     ZHar    G    A        0      0        2 
   8  chr8_86004072   Sample    G    A        0      0        2 
   8  chr8_86008302     AAsi    T    A        0      0        2 
   8  chr8_86008302     AKia    T    A      0.5      1        2 
   8  chr8_86008302     AOna    T    A        0      0        2 
   8  chr8_86008302     ASom    T    A        0      0        2 
   8  chr8_86008302     HCab    T    A        0      0        2 
   8  chr8_86008302     HPrz    T    A        0      0        2 
   8  chr8_86008302     ZBoe    T    A        0      0        2 
   8  chr8_86008302     ZGre    T    A        0      0        2 
   8  chr8_86008302     ZHar    T    A        0      0        2 
   8  chr8_86008302   Sample    T    A        0      0        2 
   8  chr8_86008894     AAsi    A    C        0      0        2 
   8  chr8_86008894     AKia    A    C        0      0        2 
   8  chr8_86008894     AOna    A    C        0      0        2 
   8  chr8_86008894     ASom    A    C        0      0        2 
   8  chr8_86008894     HCab    A    C        0      0        2 
   8  chr8_86008894     HPrz    A    C      0.5      1        2 
   8  chr8_86008894     ZBoe    A    C        0      0        2 
   8  chr8_86008894     ZGre    A    C        0      0        2 
   8  chr8_86008894     ZHar    A    C        0      0        2 
   8  chr8_86008894   Sample    A    C        0      0        2 
   8  chr8_86011861     AAsi    A    G        0      0        2 
   8  chr8_86011861     AKia    A    G        0      0        2 
   8  chr8_86011861     AOna    A    G        0      0        2 
   8  chr8_86011861     ASom    A    G        0      0        2 
   8  chr8_86011861     HCab    A    G        1      2        2 
   8  chr8_86011861     HPrz    A    G        1      2        2 
   8  chr8_86011861     ZBoe    A    G        0      0        2 
   8  chr8_86011861     ZGre    A    G        0      0        2 
   8  chr8_86011861     ZHar    A    G        0      0        2 
   8  chr8_86011861   Sample    A    G        0      0        2 
   8  chr8_86019261     AAsi    A    G        0      0        2 
   8  chr8_86019261     AKia    A    G        0      0        2 
   8  chr8_86019261     AOna    A    G        0      0        2 
   8  chr8_86019261     ASom    A    G        0      0        2 
   8  chr8_86019261     HCab    A    G        1      2        2 
   8  chr8_86019261     HPrz    A    G        1      2        2 
   8  chr8_86019261     ZBoe    A    G        0      0        2 
   8  chr8_86019261     ZGre    A    G        0      0        2 
   8  chr8_86019261     ZHar    A    G        0      0        2 
   8  chr8_86019261   Sample    A    G        0      0        2 
   8  chr8_86029167     AAsi    T    C        0      0        2 
   8  chr8_86029167     AKia    T    C        0      0        2 
   8  chr8_86029167     AOna    T    C        0      0        2 
   8  chr8_86029167     ASom    T    C        0      0        2 
   8  chr8_86029167     HCab    T    C        1      2        2 
   8  chr8_86029167     HPrz    T    C        1      2        2 
   8  chr8_86029167     ZBoe    T    C        0      0        2 
   8  chr8_86029167     ZGre    T    C        0      0        2 
   8  chr8_86029167     ZHar    T    C      0.5      1        2 
   8  chr8_86029167   Sample    T    C        0      0        2 
   8  chr8_86031764     AAsi    A    G        0      0        2 
   8  chr8_86031764     AKia    A    G        0      0        2 
   8  chr8_86031764     AOna    A    G        0      0        2 
   8  chr8_86031764     ASom    A    G        0      0        2 
   8  chr8_86031764     HCab    A    G        0      0        2 
   8  chr8_86031764     HPrz    A    G        0      0        2 
   8  chr8_86031764     ZBoe    A    G        0      0        2 
   8  chr8_86031764     ZGre    A    G        0      0        2 
   8  chr8_86031764     ZHar    A    G      0.5      1        2 
   8  chr8_86031764   Sample    A    G        0      0        2 
   8  chr8_86038132     AAsi    T    C        0      0        2 
   8  chr8_86038132     AKia    T    C        0      0        2 
   8  chr8_86038132     AOna    T    C        0      0        2 
   8  chr8_86038132     ASom    T    C        0      0        2 
   8  chr8_86038132     HCab    T    C        1      2        2 
   8  chr8_86038132     HPrz    T    C        1      2        2 
   8  chr8_86038132     ZBoe    T    C        0      0        2 
   8  chr8_86038132     ZGre    T    C        0      0        2 
   8  chr8_86038132     ZHar    T    C        0      0        2 
   8  chr8_86038132   Sample    T    C        0      0        2 
   8  chr8_86038162     AAsi    C    A        0      0        2 
   8  chr8_86038162     AKia    C    A        0      0        2 
   8  chr8_86038162     AOna    C    A      0.5      1        2 
   8  chr8_86038162     ASom    C    A        0      0        2 
   8  chr8_86038162     HCab    C    A        0      0        2 
   8  chr8_86038162     HPrz    C    A        0      0        2 
   8  chr8_86038162     ZBoe    C    A        0      0        2 
   8  chr8_86038162     ZGre    C    A        0      0        2 
   8  chr8_86038162     ZHar    C    A        0      0        2 
   8  chr8_86038162   Sample    C    A        0      0        2 
   8  chr8_86039123     AAsi    T    G      0.5      1        2 
   8  chr8_86039123     AKia    T    G        0      0        2 
   8  chr8_86039123     AOna    T    G        0      0        2 
   8  chr8_86039123     ASom    T    G        0      0        2 
   8  chr8_86039123     HCab    T    G        0      0        2 
   8  chr8_86039123     HPrz    T    G        0      0        2 
   8  chr8_86039123     ZBoe    T    G        0      0        2 
   8  chr8_86039123     ZGre    T    G        0      0        2 
   8  chr8_86039123     ZHar    T    G        0      0        2 
   8  chr8_86039123   Sample    T    G        0      0        2 
   8  chr8_86039727     AAsi    A    C        0      0        2 
   8  chr8_86039727     AKia    A    C        0      0        2 
   8  chr8_86039727     AOna    A    C        0      0        2 
   8  chr8_86039727     ASom    A    C        0      0        2 
   8  chr8_86039727     HCab    A    C        0      0        2 
   8  chr8_86039727     HPrz    A    C        0      0        2 
   8  chr8_86039727     ZBoe    A    C      0.5      1        2 
   8  chr8_86039727     ZGre    A    C        0      0        2 
   8  chr8_86039727     ZHar    A    C        0      0        2 
   8  chr8_86039727   Sample    A    C        0      0        2 
   8  chr8_86039728     AAsi    G    T        0      0        2 
   8  chr8_86039728     AKia    G    T        0      0        2 
   8  chr8_86039728     AOna    G    T        0      0        2 
   8  chr8_86039728     ASom    G    T        0      0        2 
   8  chr8_86039728     HCab    G    T        0      0        2 
   8  chr8_86039728     HPrz    G    T        0      0        2 
   8  chr8_86039728     ZBoe    G    T      0.5      1        2 
   8  chr8_86039728     ZGre    G    T        0      0        2 
   8  chr8_86039728     ZHar    G    T        0      0        2 
   8  chr8_86039728   Sample    G    T        0      0        2 
   8  chr8_86043077     AAsi    C    T        0      0        2 
   8  chr8_86043077     AKia    C    T        1      2        2 
   8  chr8_86043077     AOna    C    T        0      0        2 
   8  chr8_86043077     ASom    C    T        0      0        2 
   8  chr8_86043077     HCab    C    T        0      0        2 
   8  chr8_86043077     HPrz    C    T        0      0        2 
   8  chr8_86043077     ZBoe    C    T        0      0        2 
   8  chr8_86043077     ZGre    C    T        0      0        2 
   8  chr8_86043077     ZHar    C    T        0      0        2 
   8  chr8_86043077   Sample    C    T        0      0        2 
   8  chr8_86045101     AAsi    G    A        0      0        2 
   8  chr8_86045101     AKia    G    A        0      0        2 
   8  chr8_86045101     AOna    G    A        0      0        2 
   8  chr8_86045101     ASom    G    A        0      0        2 
   8  chr8_86045101     HCab    G    A        0      0        2 
   8  chr8_86045101     HPrz    G    A        0      0        2 
   8  chr8_86045101     ZBoe    G    A        0      0        2 
   8  chr8_86045101     ZGre    G    A        0      0        2 
   8  chr8_86045101     ZHar    G    A      0.5      1        2 
   8  chr8_86045101   Sample    G    A        0      0        2 
   8  chr8_86071728     AAsi    G    A        0      0        2 
   8  chr8_86071728     AKia    G    A        0      0        2 
   8  chr8_86071728     AOna    G    A        0      0        2 
   8  chr8_86071728     ASom    G    A        0      0        2 
   8  chr8_86071728     HCab    G    A        1      2        2 
   8  chr8_86071728     HPrz    G    A        1      2        2 
   8  chr8_86071728     ZBoe    G    A        0      0        2 
   8  chr8_86071728     ZGre    G    A        0      0        2 
   8  chr8_86071728     ZHar    G    A        0      0        2 
   8  chr8_86071728   Sample    G    A        0      0        2 
   8  chr8_86075298     AAsi    T    C        0      0        2 
   8  chr8_86075298     AKia    T    C        0      0        2 
   8  chr8_86075298     AOna    T    C        0      0        2 
   8  chr8_86075298     ASom    T    C        0      0        2 
   8  chr8_86075298     HCab    T    C        0      0        2 
   8  chr8_86075298     HPrz    T    C        0      0        2 
   8  chr8_86075298     ZBoe    T    C        0      0        2 
   8  chr8_86075298     ZGre    T    C        0      0        2 
   8  chr8_86075298     ZHar    T    C      0.5      1        2 
   8  chr8_86075298   Sample    T    C        0      0        2 
   8  chr8_86091390     AAsi    C    T        0      0        2 
   8  chr8_86091390     AKia    C    T        0      0        2 
   8  chr8_86091390     AOna    C    T        0      0        2 
   8  chr8_86091390     ASom    C    T        0      0        2 
   8  chr8_86091390     HCab    C    T        0      0        2 
   8  chr8_86091390     HPrz    C    T        0      0        2 
   8  chr8_86091390     ZBoe    C    T        0      0        2 
   8  chr8_86091390     ZGre    C    T        1      2        2 
   8  chr8_86091390     ZHar    C    T        0      0        2 
   8  chr8_86091390   Sample    C    T        0      0        2 
   8  chr8_86094831     AAsi    C    A        0      0        2 
   8  chr8_86094831     AKia    C    A        1      2        2 
   8  chr8_86094831     AOna    C    A        0      0        2 
   8  chr8_86094831     ASom    C    A        0      0        2 
   8  chr8_86094831     HCab    C    A        0      0        2 
   8  chr8_86094831     HPrz    C    A        0      0        2 
   8  chr8_86094831     ZBoe    C    A        0      0        2 
   8  chr8_86094831     ZGre    C    A        0      0        2 
   8  chr8_86094831     ZHar    C    A        0      0        2 
   8  chr8_86094831   Sample    C    A        0      0        2 
   8  chr8_86095817     AAsi    T    C      0.5      1        2 
   8  chr8_86095817     AKia    T    C        0      0        2 
   8  chr8_86095817     AOna    T    C        0      0        2 
   8  chr8_86095817     ASom    T    C        0      0        2 
   8  chr8_86095817     HCab    T    C      0.5      1        2 
   8  chr8_86095817     HPrz    T    C        0      0        2 
   8  chr8_86095817     ZBoe    T    C        0      0        2 
   8  chr8_86095817     ZGre    T    C        0      0        2 
   8  chr8_86095817     ZHar    T    C        0      0        2 
   8  chr8_86095817   Sample    T    C        1      2        2 
   8  chr8_86098367     AAsi    C    G        0      0        2 
   8  chr8_86098367     AKia    C    G        1      2        2 
   8  chr8_86098367     AOna    C    G        0      0        2 
   8  chr8_86098367     ASom    C    G        0      0        2 
   8  chr8_86098367     HCab    C    G        0      0        2 
   8  chr8_86098367     HPrz    C    G        0      0        2 
   8  chr8_86098367     ZBoe    C    G        0      0        2 
   8  chr8_86098367     ZGre    C    G        0      0        2 
   8  chr8_86098367     ZHar    C    G        0      0        2 
   8  chr8_86098367   Sample    C    G        0      0        2 
   8  chr8_86103367     AAsi    G    A        0      0        2 
   8  chr8_86103367     AKia    G    A        0      0        2 
   8  chr8_86103367     AOna    G    A      0.5      1        2 
   8  chr8_86103367     ASom    G    A        0      0        2 
   8  chr8_86103367     HCab    G    A        0      0        2 
   8  chr8_86103367     HPrz    G    A        0      0        2 
   8  chr8_86103367     ZBoe    G    A        0      0        2 
   8  chr8_86103367     ZGre    G    A        0      0        2 
   8  chr8_86103367     ZHar    G    A        0      0        2 
   8  chr8_86103367   Sample    G    A        0      0        2 
   8  chr8_86103852     AAsi    A    G        0      0        2 
   8  chr8_86103852     AKia    A    G        1      2        2 
   8  chr8_86103852     AOna    A    G        0      0        2 
   8  chr8_86103852     ASom    A    G        0      0        2 
   8  chr8_86103852     HCab    A    G        0      0        2 
   8  chr8_86103852     HPrz    A    G        0      0        2 
   8  chr8_86103852     ZBoe    A    G        0      0        2 
   8  chr8_86103852     ZGre    A    G        0      0        2 
   8  chr8_86103852     ZHar    A    G        0      0        2 
   8  chr8_86103852   Sample    A    G        0      0        2 
   8  chr8_86111104     AAsi    G    A        0      0        2 
   8  chr8_86111104     AKia    G    A        0      0        2 
   8  chr8_86111104     AOna    G    A        0      0        2 
   8  chr8_86111104     ASom    G    A        0      0        2 
   8  chr8_86111104     HCab    G    A        0      0        2 
   8  chr8_86111104     HPrz    G    A        0      0        2 
   8  chr8_86111104     ZBoe    G    A        0      0        2 
   8  chr8_86111104     ZGre    G    A        1      2        2 
   8  chr8_86111104     ZHar    G    A        0      0        2 
   8  chr8_86111104   Sample    G    A        0      0        2 
   8  chr8_86111596     AAsi    T    C        0      0        2 
   8  chr8_86111596     AKia    T    C        0      0        2 
   8  chr8_86111596     AOna    T    C        0      0        2 
   8  chr8_86111596     ASom    T    C        0      0        2 
   8  chr8_86111596     HCab    T    C        0      0        2 
   8  chr8_86111596     HPrz    T    C        0      0        2 
   8  chr8_86111596     ZBoe    T    C        0      0        2 
   8  chr8_86111596     ZGre    T    C        1      2        2 
   8  chr8_86111596     ZHar    T    C        0      0        2 
   8  chr8_86111596   Sample    T    C        0      0        2 
   8  chr8_86113511     AAsi    A    C        0      0        2 
   8  chr8_86113511     AKia    A    C        0      0        2 
   8  chr8_86113511     AOna    A    C        0      0        2 
   8  chr8_86113511     ASom    A    C        0      0        2 
   8  chr8_86113511     HCab    A    C        0      0        2 
   8  chr8_86113511     HPrz    A    C      0.5      1        2 
   8  chr8_86113511     ZBoe    A    C        0      0        2 
   8  chr8_86113511     ZGre    A    C        0      0        2 
   8  chr8_86113511     ZHar    A    C        0      0        2 
   8  chr8_86113511   Sample    A    C        0      0        2 
   8  chr8_86117953     AAsi    G    T      0.5      1        2 
   8  chr8_86117953     AKia    G    T        0      0        2 
   8  chr8_86117953     AOna    G    T        0      0        2 
   8  chr8_86117953     ASom    G    T        0      0        2 
   8  chr8_86117953     HCab    G    T        0      0        2 
   8  chr8_86117953     HPrz    G    T        0      0        2 
   8  chr8_86117953     ZBoe    G    T        0      0        2 
   8  chr8_86117953     ZGre    G    T        0      0        2 
   8  chr8_86117953     ZHar    G    T        0      0        2 
   8  chr8_86117953   Sample    G    T        1      2        2 
   8  chr8_86118841     AAsi    C    G        0      0        2 
   8  chr8_86118841     AKia    C    G        0      0        2 
   8  chr8_86118841     AOna    C    G        0      0        2 
   8  chr8_86118841     ASom    C    G        0      0        2 
   8  chr8_86118841     HCab    C    G        0      0        2 
   8  chr8_86118841     HPrz    C    G      0.5      1        2 
   8  chr8_86118841     ZBoe    C    G        0      0        2 
   8  chr8_86118841     ZGre    C    G        0      0        2 
   8  chr8_86118841     ZHar    C    G        0      0        2 
   8  chr8_86118841   Sample    C    G        0      0        2 
   8  chr8_86121955     AAsi    C    A        0      0        2 
   8  chr8_86121955     AKia    C    A        0      0        2 
   8  chr8_86121955     AOna    C    A        0      0        2 
   8  chr8_86121955     ASom    C    A        0      0        2 
   8  chr8_86121955     HCab    C    A        0      0        2 
   8  chr8_86121955     HPrz    C    A      0.5      1        2 
   8  chr8_86121955     ZBoe    C    A        0      0        2 
   8  chr8_86121955     ZGre    C    A        0      0        2 
   8  chr8_86121955     ZHar    C    A        0      0        2 
   8  chr8_86121955   Sample    C    A        0      0        2 
   8  chr8_86146521     AAsi    T    C        0      0        2 
   8  chr8_86146521     AKia    T    C        0      0        2 
   8  chr8_86146521     AOna    T    C        0      0        2 
   8  chr8_86146521     ASom    T    C        0      0        2 
   8  chr8_86146521     HCab    T    C        0      0        2 
   8  chr8_86146521     HPrz    T    C        0      0        2 
   8  chr8_86146521     ZBoe    T    C        1      2        2 
   8  chr8_86146521     ZGre    T    C        0      0        2 
   8  chr8_86146521     ZHar    T    C        0      0        2 
   8  chr8_86146521   Sample    T    C        0      0        2 
   8  chr8_86148922     AAsi    C    T        0      0        2 
   8  chr8_86148922     AKia    C    T        0      0        2 
   8  chr8_86148922     AOna    C    T        0      0        2 
   8  chr8_86148922     ASom    C    T        1      2        2 
   8  chr8_86148922     HCab    C    T        0      0        2 
   8  chr8_86148922     HPrz    C    T        0      0        2 
   8  chr8_86148922     ZBoe    C    T        0      0        2 
   8  chr8_86148922     ZGre    C    T        0      0        2 
   8  chr8_86148922     ZHar    C    T        0      0        2 
   8  chr8_86148922   Sample    C    T        0      0        2 
   8  chr8_86159564     AAsi    C    A        1      2        2 
   8  chr8_86159564     AKia    C    A        0      0        2 
   8  chr8_86159564     AOna    C    A      0.5      1        2 
   8  chr8_86159564     ASom    C    A        0      0        2 
   8  chr8_86159564     HCab    C    A        0      0        2 
   8  chr8_86159564     HPrz    C    A        0      0        2 
   8  chr8_86159564     ZBoe    C    A        0      0        2 
   8  chr8_86159564     ZGre    C    A        0      0        2 
   8  chr8_86159564     ZHar    C    A        0      0        2 
   8  chr8_86159564   Sample    C    A        1      2        2 
   8  chr8_86160421     AAsi    G    C        0      0        2 
   8  chr8_86160421     AKia    G    C        1      2        2 
   8  chr8_86160421     AOna    G    C        0      0        2 
   8  chr8_86160421     ASom    G    C        0      0        2 
   8  chr8_86160421     HCab    G    C        0      0        2 
   8  chr8_86160421     HPrz    G    C        0      0        2 
   8  chr8_86160421     ZBoe    G    C        1      2        2 
   8  chr8_86160421     ZGre    G    C        1      2        2 
   8  chr8_86160421     ZHar    G    C        1      2        2 
   8  chr8_86160421   Sample    G    C        0      0        2 
   8  chr8_86160634     AAsi    C    G        1      2        2 
   8  chr8_86160634     AKia    C    G        0      0        2 
   8  chr8_86160634     AOna    C    G        0      0        2 
   8  chr8_86160634     ASom    C    G        0      0        2 
   8  chr8_86160634     HCab    C    G        0      0        2 
   8  chr8_86160634     HPrz    C    G        0      0        2 
   8  chr8_86160634     ZBoe    C    G        0      0        2 
   8  chr8_86160634     ZGre    C    G        0      0        2 
   8  chr8_86160634     ZHar    C    G        0      0        2 
   8  chr8_86160634   Sample    C    G        0      0        2 
   8  chr8_86171901     AAsi    C    G        0      0        2 
   8  chr8_86171901     AKia    C    G        0      0        2 
   8  chr8_86171901     AOna    C    G        0      0        2 
   8  chr8_86171901     ASom    C    G        0      0        2 
   8  chr8_86171901     HCab    C    G        1      2        2 
   8  chr8_86171901     HPrz    C    G        1      2        2 
   8  chr8_86171901     ZBoe    C    G        0      0        2 
   8  chr8_86171901     ZGre    C    G        0      0        2 
   8  chr8_86171901     ZHar    C    G        0      0        2 
   8  chr8_86171901   Sample    C    G        0      0        2 
   8  chr8_86172833     AAsi    C    G        0      0        2 
   8  chr8_86172833     AKia    C    G        0      0        2 
   8  chr8_86172833     AOna    C    G        0      0        2 
   8  chr8_86172833     ASom    C    G        0      0        2 
   8  chr8_86172833     HCab    C    G        1      2        2 
   8  chr8_86172833     HPrz    C    G        1      2        2 
   8  chr8_86172833     ZBoe    C    G        0      0        2 
   8  chr8_86172833     ZGre    C    G        0      0        2 
   8  chr8_86172833     ZHar    C    G        0      0        2 
   8  chr8_86172833   Sample    C    G        0      0        2 
   8  chr8_86173915     AAsi    A    G        0      0        2 
   8  chr8_86173915     AKia    A    G        0      0        2 
   8  chr8_86173915     AOna    A    G        0      0        2 
   8  chr8_86173915     ASom    A    G        0      0        2 
   8  chr8_86173915     HCab    A    G        0      0        2 
   8  chr8_86173915     HPrz    A    G        0      0        2 
   8  chr8_86173915     ZBoe    A    G      0.5      1        2 
   8  chr8_86173915     ZGre    A    G        0      0        2 
   8  chr8_86173915     ZHar    A    G        0      0        2 
   8  chr8_86173915   Sample    A    G        0      0        2 
   8  chr8_86178117     AAsi    G    A        0      0        2 
   8  chr8_86178117     AKia    G    A        0      0        2 
   8  chr8_86178117     AOna    G    A        0      0        2 
   8  chr8_86178117     ASom    G    A        0      0        2 
   8  chr8_86178117     HCab    G    A        1      2        2 
   8  chr8_86178117     HPrz    G    A        1      2        2 
   8  chr8_86178117     ZBoe    G    A        0      0        2 
   8  chr8_86178117     ZGre    G    A        0      0        2 
   8  chr8_86178117     ZHar    G    A        0      0        2 
   8  chr8_86178117   Sample    G    A        0      0        2 
   8  chr8_86179098     AAsi    G    A        0      0        2 
   8  chr8_86179098     AKia    G    A        0      0        2 
   8  chr8_86179098     AOna    G    A        0      0        2 
   8  chr8_86179098     ASom    G    A        0      0        2 
   8  chr8_86179098     HCab    G    A        0      0        2 
   8  chr8_86179098     HPrz    G    A        0      0        2 
   8  chr8_86179098     ZBoe    G    A        1      2        2 
   8  chr8_86179098     ZGre    G    A        0      0        2 
   8  chr8_86179098     ZHar    G    A        0      0        2 
   8  chr8_86179098   Sample    G    A        0      0        2 
   8  chr8_86179915     AAsi    A    G        0      0        2 
   8  chr8_86179915     AKia    A    G        0      0        2 
   8  chr8_86179915     AOna    A    G        0      0        2 
   8  chr8_86179915     ASom    A    G        0      0        2 
   8  chr8_86179915     HCab    A    G        1      2        2 
   8  chr8_86179915     HPrz    A    G        1      2        2 
   8  chr8_86179915     ZBoe    A    G        0      0        2 
   8  chr8_86179915     ZGre    A    G        0      0        2 
   8  chr8_86179915     ZHar    A    G        0      0        2 
   8  chr8_86179915   Sample    A    G        0      0        2 
   8  chr8_86180036     AAsi    C    T        0      0        2 
   8  chr8_86180036     AKia    C    T        0      0        2 
   8  chr8_86180036     AOna    C    T      0.5      1        2 
   8  chr8_86180036     ASom    C    T        0      0        2 
   8  chr8_86180036     HCab    C    T        0      0        2 
   8  chr8_86180036     HPrz    C    T        0      0        2 
   8  chr8_86180036     ZBoe    C    T        0      0        2 
   8  chr8_86180036     ZGre    C    T        0      0        2 
   8  chr8_86180036     ZHar    C    T        0      0        2 
   8  chr8_86180036   Sample    C    T        0      0        2 
   8  chr8_86181826     AAsi    T    C        0      0        2 
   8  chr8_86181826     AKia    T    C        1      2        2 
   8  chr8_86181826     AOna    T    C        0      0        2 
   8  chr8_86181826     ASom    T    C        0      0        2 
   8  chr8_86181826     HCab    T    C        0      0        2 
   8  chr8_86181826     HPrz    T    C        0      0        2 
   8  chr8_86181826     ZBoe    T    C        0      0        2 
   8  chr8_86181826     ZGre    T    C        0      0        2 
   8  chr8_86181826     ZHar    T    C        0      0        2 
   8  chr8_86181826   Sample    T    C        0      0        2 
   8  chr8_86184029     AAsi    A    C        1      2        2 
   8  chr8_86184029     AKia    A    C        0      0        2 
   8  chr8_86184029     AOna    A    C      0.5      1        2 
   8  chr8_86184029     ASom    A    C        1      2        2 
   8  chr8_86184029     HCab    A    C        0      0        2 
   8  chr8_86184029     HPrz    A    C        0      0        2 
   8  chr8_86184029     ZBoe    A    C        0      0        2 
   8  chr8_86184029     ZGre    A    C        0      0        2 
   8  chr8_86184029     ZHar    A    C        0      0        2 
   8  chr8_86184029   Sample    A    C        1      2        2 
   8  chr8_86186589     AAsi    G    A        0      0        2 
   8  chr8_86186589     AKia    G    A        0      0        2 
   8  chr8_86186589     AOna    G    A        0      0        2 
   8  chr8_86186589     ASom    G    A        0      0        2 
   8  chr8_86186589     HCab    G    A        0      0        2 
   8  chr8_86186589     HPrz    G    A        0      0        2 
   8  chr8_86186589     ZBoe    G    A        1      2        2 
   8  chr8_86186589     ZGre    G    A        0      0        2 
   8  chr8_86186589     ZHar    G    A        0      0        2 
   8  chr8_86186589   Sample    G    A        0      0        2 
   8  chr8_86189460     AAsi    T    C        0      0        2 
   8  chr8_86189460     AKia    T    C        0      0        2 
   8  chr8_86189460     AOna    T    C        0      0        2 
   8  chr8_86189460     ASom    T    C        0      0        2 
   8  chr8_86189460     HCab    T    C        1      2        2 
   8  chr8_86189460     HPrz    T    C        1      2        2 
   8  chr8_86189460     ZBoe    T    C        0      0        2 
   8  chr8_86189460     ZGre    T    C        0      0        2 
   8  chr8_86189460     ZHar    T    C        0      0        2 
   8  chr8_86189460   Sample    T    C        0      0        2 
   8  chr8_86190360     AAsi    A    C        0      0        2 
   8  chr8_86190360     AKia    A    C        1      2        2 
   8  chr8_86190360     AOna    A    C        1      2        2 
   8  chr8_86190360     ASom    A    C        0      0        2 
   8  chr8_86190360     HCab    A    C        0      0        2 
   8  chr8_86190360     HPrz    A    C        0      0        2 
   8  chr8_86190360     ZBoe    A    C        0      0        2 
   8  chr8_86190360     ZGre    A    C        0      0        2 
   8  chr8_86190360     ZHar    A    C        0      0        2 
   8  chr8_86190360   Sample    A    C        0      0        2 
   8  chr8_86195363     AAsi    C    T        0      0        2 
   8  chr8_86195363     AKia    C    T        0      0        2 
   8  chr8_86195363     AOna    C    T        0      0        2 
   8  chr8_86195363     ASom    C    T        0      0        2 
   8  chr8_86195363     HCab    C    T        0      0        2 
   8  chr8_86195363     HPrz    C    T        0      0        2 
   8  chr8_86195363     ZBoe    C    T      0.5      1        2 
   8  chr8_86195363     ZGre    C    T        0      0        2 
   8  chr8_86195363     ZHar    C    T        0      0        2 
   8  chr8_86195363   Sample    C    T        0      0        2 
   8  chr8_86207856     AAsi    G    A        0      0        2 
   8  chr8_86207856     AKia    G    A        0      0        2 
   8  chr8_86207856     AOna    G    A        0      0        2 
   8  chr8_86207856     ASom    G    A        0      0        2 
   8  chr8_86207856     HCab    G    A        0      0        2 
   8  chr8_86207856     HPrz    G    A        0      0        2 
   8  chr8_86207856     ZBoe    G    A        0      0        2 
   8  chr8_86207856     ZGre    G    A        0      0        2 
   8  chr8_86207856     ZHar    G    A        1      2        2 
   8  chr8_86207856   Sample    G    A        0      0        2 
   8  chr8_86211909     AAsi    T    G        0      0        2 
   8  chr8_86211909     AKia    T    G      0.5      1        2 
   8  chr8_86211909     AOna    T    G        0      0        2 
   8  chr8_86211909     ASom    T    G        0      0        2 
   8  chr8_86211909     HCab    T    G        0      0        2 
   8  chr8_86211909     HPrz    T    G        0      0        2 
   8  chr8_86211909     ZBoe    T    G        0      0        2 
   8  chr8_86211909     ZGre    T    G        0      0        2 
   8  chr8_86211909     ZHar    T    G        0      0        2 
   8  chr8_86211909   Sample    T    G        0      0        2 
   8  chr8_86212369     AAsi    G    A        0      0        2 
   8  chr8_86212369     AKia    G    A        0      0        2 
   8  chr8_86212369     AOna    G    A        0      0        2 
   8  chr8_86212369     ASom    G    A        0      0        2 
   8  chr8_86212369     HCab    G    A        1      2        2 
   8  chr8_86212369     HPrz    G    A        1      2        2 
   8  chr8_86212369     ZBoe    G    A        0      0        2 
   8  chr8_86212369     ZGre    G    A        0      0        2 
   8  chr8_86212369     ZHar    G    A        0      0        2 
   8  chr8_86212369   Sample    G    A        0      0        2 
   8  chr8_86213647     AAsi    A    G        0      0        2 
   8  chr8_86213647     AKia    A    G        1      2        2 
   8  chr8_86213647     AOna    A    G        0      0        2 
   8  chr8_86213647     ASom    A    G        0      0        2 
   8  chr8_86213647     HCab    A    G        0      0        2 
   8  chr8_86213647     HPrz    A    G        0      0        2 
   8  chr8_86213647     ZBoe    A    G        0      0        2 
   8  chr8_86213647     ZGre    A    G        0      0        2 
   8  chr8_86213647     ZHar    A    G        0      0        2 
   8  chr8_86213647   Sample    A    G        0      0        2 
   8  chr8_86215689     AAsi    T    C        1      2        2 
   8  chr8_86215689     AKia    T    C        0      0        2 
   8  chr8_86215689     AOna    T    C        0      0        2 
   8  chr8_86215689     ASom    T    C        1      2        2 
   8  chr8_86215689     HCab    T    C        1      2        2 
   8  chr8_86215689     HPrz    T    C        1      2        2 
   8  chr8_86215689     ZBoe    T    C        0      0        2 
   8  chr8_86215689     ZGre    T    C        0      0        2 
   8  chr8_86215689     ZHar    T    C        0      0        2 
   8  chr8_86215689   Sample    T    C        1      2        2 
   8  chr8_86217902     AAsi    A    T        0      0        2 
   8  chr8_86217902     AKia    A    T        0      0        2 
   8  chr8_86217902     AOna    A    T        0      0        2 
   8  chr8_86217902     ASom    A    T        0      0        2 
   8  chr8_86217902     HCab    A    T        0      0        2 
   8  chr8_86217902     HPrz    A    T        0      0        2 
   8  chr8_86217902     ZBoe    A    T        0      0        2 
   8  chr8_86217902     ZGre    A    T        0      0        2 
   8  chr8_86217902     ZHar    A    T        1      2        2 
   8  chr8_86217902   Sample    A    T        0      0        2 
   8  chr8_86218653     AAsi    A    G        1      2        2 
   8  chr8_86218653     AKia    A    G        0      0        2 
   8  chr8_86218653     AOna    A    G        0      0        2 
   8  chr8_86218653     ASom    A    G        1      2        2 
   8  chr8_86218653     HCab    A    G        1      2        2 
   8  chr8_86218653     HPrz    A    G        1      2        2 
   8  chr8_86218653     ZBoe    A    G        0      0        2 
   8  chr8_86218653     ZGre    A    G        0      0        2 
   8  chr8_86218653     ZHar    A    G        0      0        2 
   8  chr8_86218653   Sample    A    G        1      2        2 
   8  chr8_86221742     AAsi    C    T        1      2        2 
   8  chr8_86221742     AKia    C    T        0      0        2 
   8  chr8_86221742     AOna    C    T        0      0        2 
   8  chr8_86221742     ASom    C    T        1      2        2 
   8  chr8_86221742     HCab    C    T        1      2        2 
   8  chr8_86221742     HPrz    C    T        1      2        2 
   8  chr8_86221742     ZBoe    C    T        0      0        2 
   8  chr8_86221742     ZGre    C    T        0      0        2 
   8  chr8_86221742     ZHar    C    T        0      0        2 
   8  chr8_86221742   Sample    C    T        1      2        2 
   8  chr8_86232274     AAsi    T    G        0      0        2 
   8  chr8_86232274     AKia    T    G        0      0        2 
   8  chr8_86232274     AOna    T    G        0      0        2 
   8  chr8_86232274     ASom    T    G        0      0        2 
   8  chr8_86232274     HCab    T    G        1      2        2 
   8  chr8_86232274     HPrz    T    G        1      2        2 
   8  chr8_86232274     ZBoe    T    G        0      0        2 
   8  chr8_86232274     ZGre    T    G        0      0        2 
   8  chr8_86232274     ZHar    T    G        0      0        2 
   8  chr8_86232274   Sample    T    G        0      0        2 
   8  chr8_86247980     AAsi    A    G        0      0        2 
   8  chr8_86247980     AKia    A    G        0      0        2 
   8  chr8_86247980     AOna    A    G      0.5      1        2 
   8  chr8_86247980     ASom    A    G        0      0        2 
   8  chr8_86247980     HCab    A    G        0      0        2 
   8  chr8_86247980     HPrz    A    G        0      0        2 
   8  chr8_86247980     ZBoe    A    G        0      0        2 
   8  chr8_86247980     ZGre    A    G        0      0        2 
   8  chr8_86247980     ZHar    A    G        0      0        2 
   8  chr8_86247980   Sample    A    G        0      0        2 
   8  chr8_86252468     AAsi    G    A        1      2        2 
   8  chr8_86252468     AKia    G    A        0      0        2 
   8  chr8_86252468     AOna    G    A      0.5      1        2 
   8  chr8_86252468     ASom    G    A        1      2        2 
   8  chr8_86252468     HCab    G    A        0      0        2 
   8  chr8_86252468     HPrz    G    A        0      0        2 
   8  chr8_86252468     ZBoe    G    A        0      0        2 
   8  chr8_86252468     ZGre    G    A        0      0        2 
   8  chr8_86252468     ZHar    G    A        0      0        2 
   8  chr8_86252468   Sample    G    A        1      2        2 
   8  chr8_86255231     AAsi    T    C        0      0        2 
   8  chr8_86255231     AKia    T    C        0      0        2 
   8  chr8_86255231     AOna    T    C        0      0        2 
   8  chr8_86255231     ASom    T    C        0      0        2 
   8  chr8_86255231     HCab    T    C        0      0        2 
   8  chr8_86255231     HPrz    T    C        0      0        2 
   8  chr8_86255231     ZBoe    T    C        0      0        2 
   8  chr8_86255231     ZGre    T    C      0.5      1        2 
   8  chr8_86255231     ZHar    T    C        0      0        2 
   8  chr8_86255231   Sample    T    C        0      0        2 
   8  chr8_86257220     AAsi    G    C      0.5      1        2 
   8  chr8_86257220     AKia    G    C        0      0        2 
   8  chr8_86257220     AOna    G    C        0      0        2 
   8  chr8_86257220     ASom    G    C        0      0        2 
   8  chr8_86257220     HCab    G    C        0      0        2 
   8  chr8_86257220     HPrz    G    C        0      0        2 
   8  chr8_86257220     ZBoe    G    C        0      0        2 
   8  chr8_86257220     ZGre    G    C        0      0        2 
   8  chr8_86257220     ZHar    G    C        0      0        2 
   8  chr8_86257220   Sample    G    C        0      0        2 
   8  chr8_86277932     AAsi    T    C        0      0        2 
   8  chr8_86277932     AKia    T    C      0.5      1        2 
   8  chr8_86277932     AOna    T    C        0      0        2 
   8  chr8_86277932     ASom    T    C        0      0        2 
   8  chr8_86277932     HCab    T    C        0      0        2 
   8  chr8_86277932     HPrz    T    C        0      0        2 
   8  chr8_86277932     ZBoe    T    C        0      0        2 
   8  chr8_86277932     ZGre    T    C        0      0        2 
   8  chr8_86277932     ZHar    T    C        0      0        2 
   8  chr8_86277932   Sample    T    C        0      0        2 
   8  chr8_86279309     AAsi    C    T        0      0        2 
   8  chr8_86279309     AKia    C    T      0.5      1        2 
   8  chr8_86279309     AOna    C    T        0      0        2 
   8  chr8_86279309     ASom    C    T        0      0        2 
   8  chr8_86279309     HCab    C    T        0      0        2 
   8  chr8_86279309     HPrz    C    T        0      0        2 
   8  chr8_86279309     ZBoe    C    T        0      0        2 
   8  chr8_86279309     ZGre    C    T        0      0        2 
   8  chr8_86279309     ZHar    C    T        0      0        2 
   8  chr8_86279309   Sample    C    T        0      0        2 
   8  chr8_86295445     AAsi    T    C        0      0        2 
   8  chr8_86295445     AKia    T    C      0.5      1        2 
   8  chr8_86295445     AOna    T    C      0.5      1        2 
   8  chr8_86295445     ASom    T    C        0      0        2 
   8  chr8_86295445     HCab    T    C        0      0        2 
   8  chr8_86295445     HPrz    T    C        0      0        2 
   8  chr8_86295445     ZBoe    T    C        0      0        2 
   8  chr8_86295445     ZGre    T    C        0      0        2 
   8  chr8_86295445     ZHar    T    C        0      0        2 
   8  chr8_86295445   Sample    T    C        0      0        2 
   8  chr8_86296152     AAsi    G    A        0      0        2 
   8  chr8_86296152     AKia    G    A        0      0        2 
   8  chr8_86296152     AOna    G    A        0      0        2 
   8  chr8_86296152     ASom    G    A        0      0        2 
   8  chr8_86296152     HCab    G    A        0      0        2 
   8  chr8_86296152     HPrz    G    A        0      0        2 
   8  chr8_86296152     ZBoe    G    A        0      0        2 
   8  chr8_86296152     ZGre    G    A        1      2        2 
   8  chr8_86296152     ZHar    G    A        0      0        2 
   8  chr8_86296152   Sample    G    A        0      0        2 
   8  chr8_86307020     AAsi    A    G        0      0        2 
   8  chr8_86307020     AKia    A    G        0      0        2 
   8  chr8_86307020     AOna    A    G        0      0        2 
   8  chr8_86307020     ASom    A    G        0      0        2 
   8  chr8_86307020     HCab    A    G        0      0        2 
   8  chr8_86307020     HPrz    A    G        0      0        2 
   8  chr8_86307020     ZBoe    A    G        0      0        2 
   8  chr8_86307020     ZGre    A    G        0      0        2 
   8  chr8_86307020     ZHar    A    G      0.5      1        2 
   8  chr8_86307020   Sample    A    G        0      0        2 
   8  chr8_86313535     AAsi    C    T        0      0        2 
   8  chr8_86313535     AKia    C    T        0      0        2 
   8  chr8_86313535     AOna    C    T        0      0        2 
   8  chr8_86313535     ASom    C    T        0      0        2 
   8  chr8_86313535     HCab    C    T        1      2        2 
   8  chr8_86313535     HPrz    C    T        1      2        2 
   8  chr8_86313535     ZBoe    C    T        0      0        2 
   8  chr8_86313535     ZGre    C    T        0      0        2 
   8  chr8_86313535     ZHar    C    T        0      0        2 
   8  chr8_86313535   Sample    C    T        0      0        2 
   8  chr8_86317849     AAsi    C    A        0      0        2 
   8  chr8_86317849     AKia    C    A        0      0        2 
   8  chr8_86317849     AOna    C    A        0      0        2 
   8  chr8_86317849     ASom    C    A        0      0        2 
   8  chr8_86317849     HCab    C    A        1      2        2 
   8  chr8_86317849     HPrz    C    A        1      2        2 
   8  chr8_86317849     ZBoe    C    A        0      0        2 
   8  chr8_86317849     ZGre    C    A        0      0        2 
   8  chr8_86317849     ZHar    C    A        0      0        2 
   8  chr8_86317849   Sample    C    A        0      0        2 
   8  chr8_86321322     AAsi    A    G        0      0        2 
   8  chr8_86321322     AKia    A    G      0.5      1        2 
   8  chr8_86321322     AOna    A    G        0      0        2 
   8  chr8_86321322     ASom    A    G        0      0        2 
   8  chr8_86321322     HCab    A    G        0      0        2 
   8  chr8_86321322     HPrz    A    G        0      0        2 
   8  chr8_86321322     ZBoe    A    G        0      0        2 
   8  chr8_86321322     ZGre    A    G        0      0        2 
   8  chr8_86321322     ZHar    A    G        0      0        2 
   8  chr8_86321322   Sample    A    G        0      0        2 
   8  chr8_86322027     AAsi    C    G        0      0        2 
   8  chr8_86322027     AKia    C    G        0      0        2 
   8  chr8_86322027     AOna    C    G      0.5      1        2 
   8  chr8_86322027     ASom    C    G        0      0        2 
   8  chr8_86322027     HCab    C    G        0      0        2 
   8  chr8_86322027     HPrz    C    G        0      0        2 
   8  chr8_86322027     ZBoe    C    G        0      0        2 
   8  chr8_86322027     ZGre    C    G        0      0        2 
   8  chr8_86322027     ZHar    C    G        0      0        2 
   8  chr8_86322027   Sample    C    G        0      0        2 
   8  chr8_86326180     AAsi    T    C        0      0        2 
   8  chr8_86326180     AKia    T    C      0.5      1        2 
   8  chr8_86326180     AOna    T    C        0      0        2 
   8  chr8_86326180     ASom    T    C        0      0        2 
   8  chr8_86326180     HCab    T    C        0      0        2 
   8  chr8_86326180     HPrz    T    C        0      0        2 
   8  chr8_86326180     ZBoe    T    C        0      0        2 
   8  chr8_86326180     ZGre    T    C        0      0        2 
   8  chr8_86326180     ZHar    T    C        0      0        2 
   8  chr8_86326180   Sample    T    C        0      0        2 
   8  chr8_86327968     AAsi    T    C        0      0        2 
   8  chr8_86327968     AKia    T    C      0.5      1        2 
   8  chr8_86327968     AOna    T    C        0      0        2 
   8  chr8_86327968     ASom    T    C        0      0        2 
   8  chr8_86327968     HCab    T    C        0      0        2 
   8  chr8_86327968     HPrz    T    C        0      0        2 
   8  chr8_86327968     ZBoe    T    C        0      0        2 
   8  chr8_86327968     ZGre    T    C        0      0        2 
   8  chr8_86327968     ZHar    T    C        0      0        2 
   8  chr8_86327968   Sample    T    C        0      0        2 
   8  chr8_86328311     AAsi    G    A        1      2        2 
   8  chr8_86328311     AKia    G    A        0      0        2 
   8  chr8_86328311     AOna    G    A        0      0        2 
   8  chr8_86328311     ASom    G    A        1      2        2 
   8  chr8_86328311     HCab    G    A        0      0        2 
   8  chr8_86328311     HPrz    G    A        0      0        2 
   8  chr8_86328311     ZBoe    G    A        0      0        2 
   8  chr8_86328311     ZGre    G    A        0      0        2 
   8  chr8_86328311     ZHar    G    A        0      0        2 
   8  chr8_86328311   Sample    G    A        1      2        2 
   8  chr8_86328756     AAsi    G    T        0      0        2 
   8  chr8_86328756     AKia    G    T        0      0        2 
   8  chr8_86328756     AOna    G    T        0      0        2 
   8  chr8_86328756     ASom    G    T        0      0        2 
   8  chr8_86328756     HCab    G    T        0      0        2 
   8  chr8_86328756     HPrz    G    T        0      0        2 
   8  chr8_86328756     ZBoe    G    T      0.5      1        2 
   8  chr8_86328756     ZGre    G    T        0      0        2 
   8  chr8_86328756     ZHar    G    T        0      0        2 
   8  chr8_86328756   Sample    G    T        0      0        2 
   8  chr8_86332896     AAsi    T    C        0      0        2 
   8  chr8_86332896     AKia    T    C        0      0        2 
   8  chr8_86332896     AOna    T    C        0      0        2 
   8  chr8_86332896     ASom    T    C        0      0        2 
   8  chr8_86332896     HCab    T    C        0      0        2 
   8  chr8_86332896     HPrz    T    C        0      0        2 
   8  chr8_86332896     ZBoe    T    C      0.5      1        2 
   8  chr8_86332896     ZGre    T    C        0      0        2 
   8  chr8_86332896     ZHar    T    C        0      0        2 
   8  chr8_86332896   Sample    T    C        0      0        2 
   8  chr8_86337377     AAsi    A    G        0      0        2 
   8  chr8_86337377     AKia    A    G        0      0        2 
   8  chr8_86337377     AOna    A    G        0      0        2 
   8  chr8_86337377     ASom    A    G        0      0        2 
   8  chr8_86337377     HCab    A    G      0.5      1        2 
   8  chr8_86337377     HPrz    A    G        0      0        2 
   8  chr8_86337377     ZBoe    A    G        0      0        2 
   8  chr8_86337377     ZGre    A    G        0      0        2 
   8  chr8_86337377     ZHar    A    G        0      0        2 
   8  chr8_86337377   Sample    A    G        0      0        2 
   8  chr8_86346191     AAsi    G    C        0      0        2 
   8  chr8_86346191     AKia    G    C        0      0        2 
   8  chr8_86346191     AOna    G    C        0      0        2 
   8  chr8_86346191     ASom    G    C        0      0        2 
   8  chr8_86346191     HCab    G    C        1      2        2 
   8  chr8_86346191     HPrz    G    C        1      2        2 
   8  chr8_86346191     ZBoe    G    C        0      0        2 
   8  chr8_86346191     ZGre    G    C        0      0        2 
   8  chr8_86346191     ZHar    G    C        0      0        2 
   8  chr8_86346191   Sample    G    C        0      0        2 
   8  chr8_86347018     AAsi    T    C      0.5      1        2 
   8  chr8_86347018     AKia    T    C        0      0        2 
   8  chr8_86347018     AOna    T    C        0      0        2 
   8  chr8_86347018     ASom    T    C        0      0        2 
   8  chr8_86347018     HCab    T    C        0      0        2 
   8  chr8_86347018     HPrz    T    C        0      0        2 
   8  chr8_86347018     ZBoe    T    C        0      0        2 
   8  chr8_86347018     ZGre    T    C        0      0        2 
   8  chr8_86347018     ZHar    T    C        0      0        2 
   8  chr8_86347018   Sample    T    C        0      0        2 
   8  chr8_86351551     AAsi    A    C        0      0        2 
   8  chr8_86351551     AKia    A    C        0      0        2 
   8  chr8_86351551     AOna    A    C        0      0        2 
   8  chr8_86351551     ASom    A    C        0      0        2 
   8  chr8_86351551     HCab    A    C        0      0        2 
   8  chr8_86351551     HPrz    A    C        0      0        2 
   8  chr8_86351551     ZBoe    A    C        0      0        2 
   8  chr8_86351551     ZGre    A    C        0      0        2 
   8  chr8_86351551     ZHar    A    C      0.5      1        2 
   8  chr8_86351551   Sample    A    C        0      0        2 
   8  chr8_86362768     AAsi    A    T        0      0        2 
   8  chr8_86362768     AKia    A    T        0      0        2 
   8  chr8_86362768     AOna    A    T        0      0        2 
   8  chr8_86362768     ASom    A    T        0      0        2 
   8  chr8_86362768     HCab    A    T        0      0        2 
   8  chr8_86362768     HPrz    A    T        0      0        2 
   8  chr8_86362768     ZBoe    A    T        0      0        2 
   8  chr8_86362768     ZGre    A    T        0      0        2 
   8  chr8_86362768     ZHar    A    T      0.5      1        2 
   8  chr8_86362768   Sample    A    T        0      0        2 
   8  chr8_86368349     AAsi    C    T        0      0        2 
   8  chr8_86368349     AKia    C    T        0      0        2 
   8  chr8_86368349     AOna    C    T        0      0        2 
   8  chr8_86368349     ASom    C    T        0      0        2 
   8  chr8_86368349     HCab    C    T        0      0        2 
   8  chr8_86368349     HPrz    C    T        0      0        2 
   8  chr8_86368349     ZBoe    C    T      0.5      1        2 
   8  chr8_86368349     ZGre    C    T        0      0        2 
   8  chr8_86368349     ZHar    C    T        0      0        2 
   8  chr8_86368349   Sample    C    T        0      0        2 
   8  chr8_86368557     AAsi    C    T        0      0        2 
   8  chr8_86368557     AKia    C    T        0      0        2 
   8  chr8_86368557     AOna    C    T        0      0        2 
   8  chr8_86368557     ASom    C    T        0      0        2 
   8  chr8_86368557     HCab    C    T        1      2        2 
   8  chr8_86368557     HPrz    C    T        1      2        2 
   8  chr8_86368557     ZBoe    C    T        0      0        2 
   8  chr8_86368557     ZGre    C    T        0      0        2 
   8  chr8_86368557     ZHar    C    T        0      0        2 
   8  chr8_86368557   Sample    C    T        0      0        2 
   8  chr8_86370087     AAsi    T    C        0      0        2 
   8  chr8_86370087     AKia    T    C        0      0        2 
   8  chr8_86370087     AOna    T    C        0      0        2 
   8  chr8_86370087     ASom    T    C        0      0        2 
   8  chr8_86370087     HCab    T    C      0.5      1        2 
   8  chr8_86370087     HPrz    T    C        0      0        2 
   8  chr8_86370087     ZBoe    T    C        0      0        2 
   8  chr8_86370087     ZGre    T    C        0      0        2 
   8  chr8_86370087     ZHar    T    C        0      0        2 
   8  chr8_86370087   Sample    T    C        0      0        2 
   8  chr8_86390830     AAsi    G    T        0      0        2 
   8  chr8_86390830     AKia    G    T        0      0        2 
   8  chr8_86390830     AOna    G    T        0      0        2 
   8  chr8_86390830     ASom    G    T        0      0        2 
   8  chr8_86390830     HCab    G    T        0      0        2 
   8  chr8_86390830     HPrz    G    T        0      0        2 
   8  chr8_86390830     ZBoe    G    T      0.5      1        2 
   8  chr8_86390830     ZGre    G    T      0.5      1        2 
   8  chr8_86390830     ZHar    G    T        0      0        2 
   8  chr8_86390830   Sample    G    T        0      0        2 
   8  chr8_86394630     AAsi    A    T        0      0        2 
   8  chr8_86394630     AKia    A    T        0      0        2 
   8  chr8_86394630     AOna    A    T        0      0        2 
   8  chr8_86394630     ASom    A    T        0      0        2 
   8  chr8_86394630     HCab    A    T      0.5      1        2 
   8  chr8_86394630     HPrz    A    T        0      0        2 
   8  chr8_86394630     ZBoe    A    T        0      0        2 
   8  chr8_86394630     ZGre    A    T        0      0        2 
   8  chr8_86394630     ZHar    A    T        0      0        2 
   8  chr8_86394630   Sample    A    T        0      0        2 
   8  chr8_86397819     AAsi    A    G        0      0        2 
   8  chr8_86397819     AKia    A    G        0      0        2 
   8  chr8_86397819     AOna    A    G        0      0        2 
   8  chr8_86397819     ASom    A    G        0      0        2 
   8  chr8_86397819     HCab    A    G      0.5      1        2 
   8  chr8_86397819     HPrz    A    G        1      2        2 
   8  chr8_86397819     ZBoe    A    G        0      0        2 
   8  chr8_86397819     ZGre    A    G        0      0        2 
   8  chr8_86397819     ZHar    A    G        0      0        2 
   8  chr8_86397819   Sample    A    G        0      0        2 
   8  chr8_86408299     AAsi    G    A        0      0        2 
   8  chr8_86408299     AKia    G    A        0      0        2 
   8  chr8_86408299     AOna    G    A      0.5      1        2 
   8  chr8_86408299     ASom    G    A        0      0        2 
   8  chr8_86408299     HCab    G    A        0      0        2 
   8  chr8_86408299     HPrz    G    A        0      0        2 
   8  chr8_86408299     ZBoe    G    A        0      0        2 
   8  chr8_86408299     ZGre    G    A        0      0        2 
   8  chr8_86408299     ZHar    G    A        0      0        2 
   8  chr8_86408299   Sample    G    A        0      0        2 
   8  chr8_86410221     AAsi    T    A        0      0        2 
   8  chr8_86410221     AKia    T    A        0      0        2 
   8  chr8_86410221     AOna    T    A        0      0        2 
   8  chr8_86410221     ASom    T    A        0      0        2 
   8  chr8_86410221     HCab    T    A        1      2        2 
   8  chr8_86410221     HPrz    T    A        1      2        2 
   8  chr8_86410221     ZBoe    T    A        0      0        2 
   8  chr8_86410221     ZGre    T    A        0      0        2 
   8  chr8_86410221     ZHar    T    A        0      0        2 
   8  chr8_86410221   Sample    T    A        0      0        2 
   8  chr8_86413691     AAsi    G    A        0      0        2 
   8  chr8_86413691     AKia    G    A        0      0        2 
   8  chr8_86413691     AOna    G    A        0      0        2 
   8  chr8_86413691     ASom    G    A        0      0        2 
   8  chr8_86413691     HCab    G    A        0      0        2 
   8  chr8_86413691     HPrz    G    A        1      2        2 
   8  chr8_86413691     ZBoe    G    A        0      0        2 
   8  chr8_86413691     ZGre    G    A        0      0        2 
   8  chr8_86413691     ZHar    G    A        0      0        2 
   8  chr8_86413691   Sample    G    A        0      0        2 
   8  chr8_86415243     AAsi    C    A        0      0        2 
   8  chr8_86415243     AKia    C    A        0      0        2 
   8  chr8_86415243     AOna    C    A        0      0        2 
   8  chr8_86415243     ASom    C    A        0      0        2 
   8  chr8_86415243     HCab    C    A        0      0        2 
   8  chr8_86415243     HPrz    C    A        0      0        2 
   8  chr8_86415243     ZBoe    C    A      0.5      1        2 
   8  chr8_86415243     ZGre    C    A        0      0        2 
   8  chr8_86415243     ZHar    C    A        0      0        2 
   8  chr8_86415243   Sample    C    A        0      0        2 
   8  chr8_86419343     AAsi    T    G        0      0        2 
   8  chr8_86419343     AKia    T    G        0      0        2 
   8  chr8_86419343     AOna    T    G        0      0        2 
   8  chr8_86419343     ASom    T    G        0      0        2 
   8  chr8_86419343     HCab    T    G        1      2        2 
   8  chr8_86419343     HPrz    T    G        1      2        2 
   8  chr8_86419343     ZBoe    T    G        0      0        2 
   8  chr8_86419343     ZGre    T    G        0      0        2 
   8  chr8_86419343     ZHar    T    G        0      0        2 
   8  chr8_86419343   Sample    T    G        0      0        2 
   8  chr8_86421129     AAsi    G    A        0      0        2 
   8  chr8_86421129     AKia    G    A        0      0        2 
   8  chr8_86421129     AOna    G    A        0      0        2 
   8  chr8_86421129     ASom    G    A        0      0        2 
   8  chr8_86421129     HCab    G    A        1      2        2 
   8  chr8_86421129     HPrz    G    A        1      2        2 
   8  chr8_86421129     ZBoe    G    A        0      0        2 
   8  chr8_86421129     ZGre    G    A        0      0        2 
   8  chr8_86421129     ZHar    G    A        0      0        2 
   8  chr8_86421129   Sample    G    A        0      0        2 
   8  chr8_86422427     AAsi    G    C        0      0        2 
   8  chr8_86422427     AKia    G    C        0      0        2 
   8  chr8_86422427     AOna    G    C        0      0        2 
   8  chr8_86422427     ASom    G    C        0      0        2 
   8  chr8_86422427     HCab    G    C        0      0        2 
   8  chr8_86422427     HPrz    G    C        0      0        2 
   8  chr8_86422427     ZBoe    G    C        0      0        2 
   8  chr8_86422427     ZGre    G    C        1      2        2 
   8  chr8_86422427     ZHar    G    C        0      0        2 
   8  chr8_86422427   Sample    G    C        0      0        2 
   8  chr8_86423205     AAsi    T    G        0      0        2 
   8  chr8_86423205     AKia    T    G        1      2        2 
   8  chr8_86423205     AOna    T    G        0      0        2 
   8  chr8_86423205     ASom    T    G        0      0        2 
   8  chr8_86423205     HCab    T    G        0      0        2 
   8  chr8_86423205     HPrz    T    G        0      0        2 
   8  chr8_86423205     ZBoe    T    G        0      0        2 
   8  chr8_86423205     ZGre    T    G        0      0        2 
   8  chr8_86423205     ZHar    T    G        0      0        2 
   8  chr8_86423205   Sample    T    G        0      0        2 
   8  chr8_86434158     AAsi    G    C        0      0        2 
   8  chr8_86434158     AKia    G    C        0      0        2 
   8  chr8_86434158     AOna    G    C        0      0        2 
   8  chr8_86434158     ASom    G    C        0      0        2 
   8  chr8_86434158     HCab    G    C        0      0        2 
   8  chr8_86434158     HPrz    G    C        0      0        2 
   8  chr8_86434158     ZBoe    G    C        0      0        2 
   8  chr8_86434158     ZGre    G    C      0.5      1        2 
   8  chr8_86434158     ZHar    G    C        0      0        2 
   8  chr8_86434158   Sample    G    C        0      0        2 
   8  chr8_86436997     AAsi    T    C        0      0        2 
   8  chr8_86436997     AKia    T    C        0      0        2 
   8  chr8_86436997     AOna    T    C        0      0        2 
   8  chr8_86436997     ASom    T    C        0      0        2 
   8  chr8_86436997     HCab    T    C        0      0        2 
   8  chr8_86436997     HPrz    T    C        0      0        2 
   8  chr8_86436997     ZBoe    T    C      0.5      1        2 
   8  chr8_86436997     ZGre    T    C        0      0        2 
   8  chr8_86436997     ZHar    T    C        0      0        2 
   8  chr8_86436997   Sample    T    C        0      0        2 
   8  chr8_86437512     AAsi    C    A        0      0        2 
   8  chr8_86437512     AKia    C    A        0      0        2 
   8  chr8_86437512     AOna    C    A        0      0        2 
   8  chr8_86437512     ASom    C    A        0      0        2 
   8  chr8_86437512     HCab    C    A        0      0        2 
   8  chr8_86437512     HPrz    C    A        0      0        2 
   8  chr8_86437512     ZBoe    C    A        0      0        2 
   8  chr8_86437512     ZGre    C    A        0      0        2 
   8  chr8_86437512     ZHar    C    A      0.5      1        2 
   8  chr8_86437512   Sample    C    A        0      0        2 
   8  chr8_86442300     AAsi    A    G        0      0        2 
   8  chr8_86442300     AKia    A    G        0      0        2 
   8  chr8_86442300     AOna    A    G        0      0        2 
   8  chr8_86442300     ASom    A    G        0      0        2 
   8  chr8_86442300     HCab    A    G        0      0        2 
   8  chr8_86442300     HPrz    A    G        0      0        2 
   8  chr8_86442300     ZBoe    A    G        0      0        2 
   8  chr8_86442300     ZGre    A    G        1      2        2 
   8  chr8_86442300     ZHar    A    G        0      0        2 
   8  chr8_86442300   Sample    A    G        0      0        2 
   8  chr8_86443880     AAsi    A    G        0      0        2 
   8  chr8_86443880     AKia    A    G        0      0        2 
   8  chr8_86443880     AOna    A    G      0.5      1        2 
   8  chr8_86443880     ASom    A    G        0      0        2 
   8  chr8_86443880     HCab    A    G        0      0        2 
   8  chr8_86443880     HPrz    A    G        0      0        2 
   8  chr8_86443880     ZBoe    A    G        0      0        2 
   8  chr8_86443880     ZGre    A    G        0      0        2 
   8  chr8_86443880     ZHar    A    G        0      0        2 
   8  chr8_86443880   Sample    A    G        0      0        2 
   8  chr8_86446123     AAsi    A    G        0      0        2 
   8  chr8_86446123     AKia    A    G        0      0        2 
   8  chr8_86446123     AOna    A    G        0      0        2 
   8  chr8_86446123     ASom    A    G        0      0        2 
   8  chr8_86446123     HCab    A    G        0      0        2 
   8  chr8_86446123     HPrz    A    G      0.5      1        2 
   8  chr8_86446123     ZBoe    A    G        0      0        2 
   8  chr8_86446123     ZGre    A    G        0      0        2 
   8  chr8_86446123     ZHar    A    G        0      0        2 
   8  chr8_86446123   Sample    A    G        0      0        2 
   8  chr8_86447104     AAsi    G    A        0      0        2 
   8  chr8_86447104     AKia    G    A        0      0        2 
   8  chr8_86447104     AOna    G    A      0.5      1        2 
   8  chr8_86447104     ASom    G    A        0      0        2 
   8  chr8_86447104     HCab    G    A        0      0        2 
   8  chr8_86447104     HPrz    G    A        0      0        2 
   8  chr8_86447104     ZBoe    G    A        0      0        2 
   8  chr8_86447104     ZGre    G    A        0      0        2 
   8  chr8_86447104     ZHar    G    A        0      0        2 
   8  chr8_86447104   Sample    G    A        0      0        2 
   8  chr8_86453443     AAsi    T    C        0      0        2 
   8  chr8_86453443     AKia    T    C        0      0        2 
   8  chr8_86453443     AOna    T    C        0      0        2 
   8  chr8_86453443     ASom    T    C        0      0        2 
   8  chr8_86453443     HCab    T    C      0.5      1        2 
   8  chr8_86453443     HPrz    T    C        0      0        2 
   8  chr8_86453443     ZBoe    T    C        0      0        2 
   8  chr8_86453443     ZGre    T    C        0      0        2 
   8  chr8_86453443     ZHar    T    C        0      0        2 
   8  chr8_86453443   Sample    T    C        0      0        2 
   8  chr8_86464054     AAsi    A    G        0      0        2 
   8  chr8_86464054     AKia    A    G        0      0        2 
   8  chr8_86464054     AOna    A    G      0.5      1        2 
   8  chr8_86464054     ASom    A    G        0      0        2 
   8  chr8_86464054     HCab    A    G        0      0        2 
   8  chr8_86464054     HPrz    A    G        0      0        2 
   8  chr8_86464054     ZBoe    A    G        0      0        2 
   8  chr8_86464054     ZGre    A    G        0      0        2 
   8  chr8_86464054     ZHar    A    G        0      0        2 
   8  chr8_86464054   Sample    A    G        0      0        2 
   8  chr8_86468343     AAsi    C    T      0.5      1        2 
   8  chr8_86468343     AKia    C    T        0      0        2 
   8  chr8_86468343     AOna    C    T        0      0        2 
   8  chr8_86468343     ASom    C    T        0      0        2 
   8  chr8_86468343     HCab    C    T        0      0        2 
   8  chr8_86468343     HPrz    C    T        0      0        2 
   8  chr8_86468343     ZBoe    C    T        0      0        2 
   8  chr8_86468343     ZGre    C    T        0      0        2 
   8  chr8_86468343     ZHar    C    T        0      0        2 
   8  chr8_86468343   Sample    C    T        0      0        2 
   8  chr8_86492469     AAsi    G    T        0      0        2 
   8  chr8_86492469     AKia    G    T        0      0        2 
   8  chr8_86492469     AOna    G    T        0      0        2 
   8  chr8_86492469     ASom    G    T        0      0        2 
   8  chr8_86492469     HCab    G    T        0      0        2 
   8  chr8_86492469     HPrz    G    T        0      0        2 
   8  chr8_86492469     ZBoe    G    T      0.5      1        2 
   8  chr8_86492469     ZGre    G    T        0      0        2 
   8  chr8_86492469     ZHar    G    T        0      0        2 
   8  chr8_86492469   Sample    G    T        0      0        2 
   8  chr8_86503271     AAsi    T    C        0      0        2 
   8  chr8_86503271     AKia    T    C        0      0        2 
   8  chr8_86503271     AOna    T    C      0.5      1        2 
   8  chr8_86503271     ASom    T    C        0      0        2 
   8  chr8_86503271     HCab    T    C        0      0        2 
   8  chr8_86503271     HPrz    T    C        0      0        2 
   8  chr8_86503271     ZBoe    T    C        0      0        2 
   8  chr8_86503271     ZGre    T    C        0      0        2 
   8  chr8_86503271     ZHar    T    C        0      0        2 
   8  chr8_86503271   Sample    T    C        0      0        2 
   8  chr8_86507713     AAsi    C    T        0      0        2 
   8  chr8_86507713     AKia    C    T        0      0        2 
   8  chr8_86507713     AOna    C    T        0      0        2 
   8  chr8_86507713     ASom    C    T        0      0        2 
   8  chr8_86507713     HCab    C    T        0      0        2 
   8  chr8_86507713     HPrz    C    T        0      0        2 
   8  chr8_86507713     ZBoe    C    T      0.5      1        2 
   8  chr8_86507713     ZGre    C    T        0      0        2 
   8  chr8_86507713     ZHar    C    T        0      0        2 
   8  chr8_86507713   Sample    C    T        0      0        2 
   8  chr8_86508164     AAsi    C    T        0      0        2 
   8  chr8_86508164     AKia    C    T        0      0        2 
   8  chr8_86508164     AOna    C    T        0      0        2 
   8  chr8_86508164     ASom    C    T        0      0        2 
   8  chr8_86508164     HCab    C    T        0      0        2 
   8  chr8_86508164     HPrz    C    T        0      0        2 
   8  chr8_86508164     ZBoe    C    T        0      0        2 
   8  chr8_86508164     ZGre    C    T        0      0        2 
   8  chr8_86508164     ZHar    C    T      0.5      1        2 
   8  chr8_86508164   Sample    C    T        0      0        2 
   8  chr8_86523016     AAsi    G    A        0      0        2 
   8  chr8_86523016     AKia    G    A        0      0        2 
   8  chr8_86523016     AOna    G    A        0      0        2 
   8  chr8_86523016     ASom    G    A        0      0        2 
   8  chr8_86523016     HCab    G    A      0.5      1        2 
   8  chr8_86523016     HPrz    G    A        0      0        2 
   8  chr8_86523016     ZBoe    G    A        0      0        2 
   8  chr8_86523016     ZGre    G    A        0      0        2 
   8  chr8_86523016     ZHar    G    A        0      0        2 
   8  chr8_86523016   Sample    G    A        0      0        2 
   8  chr8_86525509     AAsi    G    T      0.5      1        2 
   8  chr8_86525509     AKia    G    T        0      0        2 
   8  chr8_86525509     AOna    G    T        0      0        2 
   8  chr8_86525509     ASom    G    T        0      0        2 
   8  chr8_86525509     HCab    G    T        0      0        2 
   8  chr8_86525509     HPrz    G    T        0      0        2 
   8  chr8_86525509     ZBoe    G    T        0      0        2 
   8  chr8_86525509     ZGre    G    T        0      0        2 
   8  chr8_86525509     ZHar    G    T        0      0        2 
   8  chr8_86525509   Sample    G    T        0      0        2 
   8  chr8_86543272     AAsi    T    C        0      0        2 
   8  chr8_86543272     AKia    T    C        0      0        2 
   8  chr8_86543272     AOna    T    C        0      0        2 
   8  chr8_86543272     ASom    T    C        0      0        2 
   8  chr8_86543272     HCab    T    C        0      0        2 
   8  chr8_86543272     HPrz    T    C        0      0        2 
   8  chr8_86543272     ZBoe    T    C      0.5      1        2 
   8  chr8_86543272     ZGre    T    C        0      0        2 
   8  chr8_86543272     ZHar    T    C        0      0        2 
   8  chr8_86543272   Sample    T    C        0      0        2 
   8  chr8_86550081     AAsi    C    A        0      0        2 
   8  chr8_86550081     AKia    C    A        0      0        2 
   8  chr8_86550081     AOna    C    A        0      0        2 
   8  chr8_86550081     ASom    C    A        0      0        2 
   8  chr8_86550081     HCab    C    A        0      0        2 
   8  chr8_86550081     HPrz    C    A        0      0        2 
   8  chr8_86550081     ZBoe    C    A      0.5      1        2 
   8  chr8_86550081     ZGre    C    A        0      0        2 
   8  chr8_86550081     ZHar    C    A        0      0        2 
   8  chr8_86550081   Sample    C    A        0      0        2 
   8  chr8_86558317     AAsi    C    A        0      0        2 
   8  chr8_86558317     AKia    C    A        0      0        2 
   8  chr8_86558317     AOna    C    A      0.5      1        2 
   8  chr8_86558317     ASom    C    A        0      0        2 
   8  chr8_86558317     HCab    C    A        0      0        2 
   8  chr8_86558317     HPrz    C    A        0      0        2 
   8  chr8_86558317     ZBoe    C    A        0      0        2 
   8  chr8_86558317     ZGre    C    A        0      0        2 
   8  chr8_86558317     ZHar    C    A        0      0        2 
   8  chr8_86558317   Sample    C    A        0      0        2 
   8  chr8_86559644     AAsi    C    T        0      0        2 
   8  chr8_86559644     AKia    C    T        0      0        2 
   8  chr8_86559644     AOna    C    T        0      0        2 
   8  chr8_86559644     ASom    C    T        0      0        2 
   8  chr8_86559644     HCab    C    T        0      0        2 
   8  chr8_86559644     HPrz    C    T        0      0        2 
   8  chr8_86559644     ZBoe    C    T        0      0        2 
   8  chr8_86559644     ZGre    C    T      0.5      1        2 
   8  chr8_86559644     ZHar    C    T        0      0        2 
   8  chr8_86559644   Sample    C    T        0      0        2 
   8  chr8_86563144     AAsi    A    T        0      0        2 
   8  chr8_86563144     AKia    A    T        0      0        2 
   8  chr8_86563144     AOna    A    T        0      0        2 
   8  chr8_86563144     ASom    A    T        1      2        2 
   8  chr8_86563144     HCab    A    T        0      0        2 
   8  chr8_86563144     HPrz    A    T        0      0        2 
   8  chr8_86563144     ZBoe    A    T        0      0        2 
   8  chr8_86563144     ZGre    A    T        0      0        2 
   8  chr8_86563144     ZHar    A    T        0      0        2 
   8  chr8_86563144   Sample    A    T        0      0        2 
   8  chr8_86564549     AAsi    A    C        0      0        2 
   8  chr8_86564549     AKia    A    C        0      0        2 
   8  chr8_86564549     AOna    A    C        0      0        2 
   8  chr8_86564549     ASom    A    C        0      0        2 
   8  chr8_86564549     HCab    A    C        0      0        2 
   8  chr8_86564549     HPrz    A    C        0      0        2 
   8  chr8_86564549     ZBoe    A    C      0.5      1        2 
   8  chr8_86564549     ZGre    A    C        0      0        2 
   8  chr8_86564549     ZHar    A    C        0      0        2 
   8  chr8_86564549   Sample    A    C        0      0        2 
   8  chr8_86581393     AAsi    G    A        0      0        2 
   8  chr8_86581393     AKia    G    A        0      0        2 
   8  chr8_86581393     AOna    G    A        0      0        2 
   8  chr8_86581393     ASom    G    A        0      0        2 
   8  chr8_86581393     HCab    G    A        1      2        2 
   8  chr8_86581393     HPrz    G    A        1      2        2 
   8  chr8_86581393     ZBoe    G    A        0      0        2 
   8  chr8_86581393     ZGre    G    A        0      0        2 
   8  chr8_86581393     ZHar    G    A        0      0        2 
   8  chr8_86581393   Sample    G    A        0      0        2 
   8  chr8_86583331     AAsi    G    A        0      0        2 
   8  chr8_86583331     AKia    G    A        0      0        2 
   8  chr8_86583331     AOna    G    A      0.5      1        2 
   8  chr8_86583331     ASom    G    A        0      0        2 
   8  chr8_86583331     HCab    G    A        0      0        2 
   8  chr8_86583331     HPrz    G    A        0      0        2 
   8  chr8_86583331     ZBoe    G    A        0      0        2 
   8  chr8_86583331     ZGre    G    A        0      0        2 
   8  chr8_86583331     ZHar    G    A        0      0        2 
   8  chr8_86583331   Sample    G    A        0      0        2 
   8  chr8_86590398     AAsi    G    T        0      0        2 
   8  chr8_86590398     AKia    G    T        0      0        2 
   8  chr8_86590398     AOna    G    T        0      0        2 
   8  chr8_86590398     ASom    G    T        0      0        2 
   8  chr8_86590398     HCab    G    T        0      0        2 
   8  chr8_86590398     HPrz    G    T        0      0        2 
   8  chr8_86590398     ZBoe    G    T        1      2        2 
   8  chr8_86590398     ZGre    G    T        0      0        2 
   8  chr8_86590398     ZHar    G    T        0      0        2 
   8  chr8_86590398   Sample    G    T        0      0        2 
   8  chr8_86594819     AAsi    C    T        0      0        2 
   8  chr8_86594819     AKia    C    T        0      0        2 
   8  chr8_86594819     AOna    C    T        0      0        2 
   8  chr8_86594819     ASom    C    T        0      0        2 
   8  chr8_86594819     HCab    C    T      0.5      1        2 
   8  chr8_86594819     HPrz    C    T        0      0        2 
   8  chr8_86594819     ZBoe    C    T        0      0        2 
   8  chr8_86594819     ZGre    C    T        0      0        2 
   8  chr8_86594819     ZHar    C    T        0      0        2 
   8  chr8_86594819   Sample    C    T        0      0        2 
   8  chr8_86595725     AAsi    T    C        0      0        2 
   8  chr8_86595725     AKia    T    C        0      0        2 
   8  chr8_86595725     AOna    T    C        0      0        2 
   8  chr8_86595725     ASom    T    C        0      0        2 
   8  chr8_86595725     HCab    T    C        0      0        2 
   8  chr8_86595725     HPrz    T    C        0      0        2 
   8  chr8_86595725     ZBoe    T    C        0      0        2 
   8  chr8_86595725     ZGre    T    C      0.5      1        2 
   8  chr8_86595725     ZHar    T    C        0      0        2 
   8  chr8_86595725   Sample    T    C        0      0        2 
   8  chr8_86598167     AAsi    C    T        0      0        2 
   8  chr8_86598167     AKia    C    T        0      0        2 
   8  chr8_86598167     AOna    C    T        0      0        2 
   8  chr8_86598167     ASom    C    T        0      0        2 
   8  chr8_86598167     HCab    C    T        0      0        2 
   8  chr8_86598167     HPrz    C    T        0      0        2 
   8  chr8_86598167     ZBoe    C    T      0.5      1        2 
   8  chr8_86598167     ZGre    C    T        0      0        2 
   8  chr8_86598167     ZHar    C    T        0      0        2 
   8  chr8_86598167   Sample    C    T        0      0        2 
   8  chr8_86599281     AAsi    T    C        0      0        2 
   8  chr8_86599281     AKia    T    C        0      0        2 
   8  chr8_86599281     AOna    T    C        0      0        2 
   8  chr8_86599281     ASom    T    C        0      0        2 
   8  chr8_86599281     HCab    T    C        0      0        2 
   8  chr8_86599281     HPrz    T    C        0      0        2 
   8  chr8_86599281     ZBoe    T    C        0      0        2 
   8  chr8_86599281     ZGre    T    C        0      0        2 
   8  chr8_86599281     ZHar    T    C      0.5      1        2 
   8  chr8_86599281   Sample    T    C        0      0        2 
   8  chr8_86601126     AAsi    A    G        0      0        2 
   8  chr8_86601126     AKia    A    G        0      0        2 
   8  chr8_86601126     AOna    A    G        0      0        2 
   8  chr8_86601126     ASom    A    G        0      0        2 
   8  chr8_86601126     HCab    A    G        0      0        2 
   8  chr8_86601126     HPrz    A    G        0      0        2 
   8  chr8_86601126     ZBoe    A    G        0      0        2 
   8  chr8_86601126     ZGre    A    G        1      2        2 
   8  chr8_86601126     ZHar    A    G        0      0        2 
   8  chr8_86601126   Sample    A    G        0      0        2 
   8  chr8_86604266     AAsi    C    A        0      0        2 
   8  chr8_86604266     AKia    C    A        1      2        2 
   8  chr8_86604266     AOna    C    A        0      0        2 
   8  chr8_86604266     ASom    C    A        0      0        2 
   8  chr8_86604266     HCab    C    A        0      0        2 
   8  chr8_86604266     HPrz    C    A        0      0        2 
   8  chr8_86604266     ZBoe    C    A        0      0        2 
   8  chr8_86604266     ZGre    C    A        0      0        2 
   8  chr8_86604266     ZHar    C    A        0      0        2 
   8  chr8_86604266   Sample    C    A        0      0        2 
   8  chr8_86605138     AAsi    C    G        0      0        2 
   8  chr8_86605138     AKia    C    G        0      0        2 
   8  chr8_86605138     AOna    C    G        0      0        2 
   8  chr8_86605138     ASom    C    G        0      0        2 
   8  chr8_86605138     HCab    C    G        0      0        2 
   8  chr8_86605138     HPrz    C    G      0.5      1        2 
   8  chr8_86605138     ZBoe    C    G        0      0        2 
   8  chr8_86605138     ZGre    C    G        0      0        2 
   8  chr8_86605138     ZHar    C    G        0      0        2 
   8  chr8_86605138   Sample    C    G        0      0        2 
   8  chr8_86606437     AAsi    C    A        0      0        2 
   8  chr8_86606437     AKia    C    A        0      0        2 
   8  chr8_86606437     AOna    C    A        0      0        2 
   8  chr8_86606437     ASom    C    A        1      2        2 
   8  chr8_86606437     HCab    C    A        0      0        2 
   8  chr8_86606437     HPrz    C    A        0      0        2 
   8  chr8_86606437     ZBoe    C    A        0      0        2 
   8  chr8_86606437     ZGre    C    A        0      0        2 
   8  chr8_86606437     ZHar    C    A        0      0        2 
   8  chr8_86606437   Sample    C    A        0      0        2 
   8  chr8_86609731     AAsi    A    C        0      0        2 
   8  chr8_86609731     AKia    A    C        0      0        2 
   8  chr8_86609731     AOna    A    C        0      0        2 
   8  chr8_86609731     ASom    A    C        1      2        2 
   8  chr8_86609731     HCab    A    C        0      0        2 
   8  chr8_86609731     HPrz    A    C        0      0        2 
   8  chr8_86609731     ZBoe    A    C        0      0        2 
   8  chr8_86609731     ZGre    A    C        0      0        2 
   8  chr8_86609731     ZHar    A    C        0      0        2 
   8  chr8_86609731   Sample    A    C        0      0        2 
   8  chr8_86615568     AAsi    G    A        0      0        2 
   8  chr8_86615568     AKia    G    A        0      0        2 
   8  chr8_86615568     AOna    G    A        0      0        2 
   8  chr8_86615568     ASom    G    A        0      0        2 
   8  chr8_86615568     HCab    G    A        0      0        2 
   8  chr8_86615568     HPrz    G    A        0      0        2 
   8  chr8_86615568     ZBoe    G    A        0      0        2 
   8  chr8_86615568     ZGre    G    A        0      0        2 
   8  chr8_86615568     ZHar    G    A        1      2        2 
   8  chr8_86615568   Sample    G    A        0      0        2 
   8  chr8_86616049     AAsi    C    T        0      0        2 
   8  chr8_86616049     AKia    C    T        0      0        2 
   8  chr8_86616049     AOna    C    T        0      0        2 
   8  chr8_86616049     ASom    C    T        0      0        2 
   8  chr8_86616049     HCab    C    T        1      2        2 
   8  chr8_86616049     HPrz    C    T        0      0        2 
   8  chr8_86616049     ZBoe    C    T        0      0        2 
   8  chr8_86616049     ZGre    C    T        0      0        2 
   8  chr8_86616049     ZHar    C    T        0      0        2 
   8  chr8_86616049   Sample    C    T        0      0        2 
   8  chr8_86625953     AAsi    C    A        0      0        2 
   8  chr8_86625953     AKia    C    A        0      0        2 
   8  chr8_86625953     AOna    C    A        0      0        2 
   8  chr8_86625953     ASom    C    A        0      0        2 
   8  chr8_86625953     HCab    C    A        1      2        2 
   8  chr8_86625953     HPrz    C    A        1      2        2 
   8  chr8_86625953     ZBoe    C    A        0      0        2 
   8  chr8_86625953     ZGre    C    A        0      0        2 
   8  chr8_86625953     ZHar    C    A        0      0        2 
   8  chr8_86625953   Sample    C    A        0      0        2 
   8  chr8_86641241     AAsi    C    T        0      0        2 
   8  chr8_86641241     AKia    C    T        0      0        2 
   8  chr8_86641241     AOna    C    T        0      0        2 
   8  chr8_86641241     ASom    C    T        0      0        2 
   8  chr8_86641241     HCab    C    T      0.5      1        2 
   8  chr8_86641241     HPrz    C    T        0      0        2 
   8  chr8_86641241     ZBoe    C    T        0      0        2 
   8  chr8_86641241     ZGre    C    T        0      0        2 
   8  chr8_86641241     ZHar    C    T        0      0        2 
   8  chr8_86641241   Sample    C    T        0      0        2 
   8  chr8_86648078     AAsi    T    G        0      0        2 
   8  chr8_86648078     AKia    T    G        0      0        2 
   8  chr8_86648078     AOna    T    G        0      0        2 
   8  chr8_86648078     ASom    T    G        0      0        2 
   8  chr8_86648078     HCab    T    G      0.5      1        2 
   8  chr8_86648078     HPrz    T    G        0      0        2 
   8  chr8_86648078     ZBoe    T    G        0      0        2 
   8  chr8_86648078     ZGre    T    G        0      0        2 
   8  chr8_86648078     ZHar    T    G        0      0        2 
   8  chr8_86648078   Sample    T    G        0      0        2 
   8  chr8_86656038     AAsi    C    T        0      0        2 
   8  chr8_86656038     AKia    C    T        1      2        2 
   8  chr8_86656038     AOna    C    T        0      0        2 
   8  chr8_86656038     ASom    C    T        0      0        2 
   8  chr8_86656038     HCab    C    T        0      0        2 
   8  chr8_86656038     HPrz    C    T        0      0        2 
   8  chr8_86656038     ZBoe    C    T        0      0        2 
   8  chr8_86656038     ZGre    C    T        0      0        2 
   8  chr8_86656038     ZHar    C    T        0      0        2 
   8  chr8_86656038   Sample    C    T        0      0        2 
   8  chr8_86657401     AAsi    T    C        0      0        2 
   8  chr8_86657401     AKia    T    C        0      0        2 
   8  chr8_86657401     AOna    T    C        0      0        2 
   8  chr8_86657401     ASom    T    C        0      0        2 
   8  chr8_86657401     HCab    T    C        0      0        2 
   8  chr8_86657401     HPrz    T    C        0      0        2 
   8  chr8_86657401     ZBoe    T    C        1      2        2 
   8  chr8_86657401     ZGre    T    C        0      0        2 
   8  chr8_86657401     ZHar    T    C        1      2        2 
   8  chr8_86657401   Sample    T    C        0      0        2 
   8  chr8_86658049     AAsi    C    T        0      0        2 
   8  chr8_86658049     AKia    C    T        0      0        2 
   8  chr8_86658049     AOna    C    T        0      0        2 
   8  chr8_86658049     ASom    C    T        0      0        2 
   8  chr8_86658049     HCab    C    T        1      2        2 
   8  chr8_86658049     HPrz    C    T        1      2        2 
   8  chr8_86658049     ZBoe    C    T        0      0        2 
   8  chr8_86658049     ZGre    C    T        0      0        2 
   8  chr8_86658049     ZHar    C    T        0      0        2 
   8  chr8_86658049   Sample    C    T        0      0        2 
   8  chr8_86663441     AAsi    C    A        0      0        2 
   8  chr8_86663441     AKia    C    A        1      2        2 
   8  chr8_86663441     AOna    C    A      0.5      1        2 
   8  chr8_86663441     ASom    C    A        0      0        2 
   8  chr8_86663441     HCab    C    A        0      0        2 
   8  chr8_86663441     HPrz    C    A        0      0        2 
   8  chr8_86663441     ZBoe    C    A        0      0        2 
   8  chr8_86663441     ZGre    C    A        0      0        2 
   8  chr8_86663441     ZHar    C    A        0      0        2 
   8  chr8_86663441   Sample    C    A        0      0        2 
   8  chr8_86663690     AAsi    A    G        0      0        2 
   8  chr8_86663690     AKia    A    G        1      2        2 
   8  chr8_86663690     AOna    A    G      0.5      1        2 
   8  chr8_86663690     ASom    A    G        0      0        2 
   8  chr8_86663690     HCab    A    G        0      0        2 
   8  chr8_86663690     HPrz    A    G        0      0        2 
   8  chr8_86663690     ZBoe    A    G        0      0        2 
   8  chr8_86663690     ZGre    A    G        0      0        2 
   8  chr8_86663690     ZHar    A    G        0      0        2 
   8  chr8_86663690   Sample    A    G        0      0        2 
   8  chr8_86670468     AAsi    T    G        0      0        2 
   8  chr8_86670468     AKia    T    G        0      0        2 
   8  chr8_86670468     AOna    T    G      0.5      1        2 
   8  chr8_86670468     ASom    T    G        0      0        2 
   8  chr8_86670468     HCab    T    G        0      0        2 
   8  chr8_86670468     HPrz    T    G        0      0        2 
   8  chr8_86670468     ZBoe    T    G        1      2        2 
   8  chr8_86670468     ZGre    T    G        1      2        2 
   8  chr8_86670468     ZHar    T    G        1      2        2 
   8  chr8_86670468   Sample    T    G        0      0        2 
   8  chr8_86672917     AAsi    G    C        1      2        2 
   8  chr8_86672917     AKia    G    C        1      2        2 
   8  chr8_86672917     AOna    G    C      0.5      1        2 
   8  chr8_86672917     ASom    G    C        1      2        2 
   8  chr8_86672917     HCab    G    C        0      0        2 
   8  chr8_86672917     HPrz    G    C        0      0        2 
   8  chr8_86672917     ZBoe    G    C        0      0        2 
   8  chr8_86672917     ZGre    G    C        0      0        2 
   8  chr8_86672917     ZHar    G    C        0      0        2 
   8  chr8_86672917   Sample    G    C        1      2        2 
   8  chr8_86680854     AAsi    T    G        0      0        2 
   8  chr8_86680854     AKia    T    G        0      0        2 
   8  chr8_86680854     AOna    T    G        0      0        2 
   8  chr8_86680854     ASom    T    G        0      0        2 
   8  chr8_86680854     HCab    T    G        0      0        2 
   8  chr8_86680854     HPrz    T    G        0      0        2 
   8  chr8_86680854     ZBoe    T    G      0.5      1        2 
   8  chr8_86680854     ZGre    T    G        0      0        2 
   8  chr8_86680854     ZHar    T    G        0      0        2 
   8  chr8_86680854   Sample    T    G        0      0        2 
   8  chr8_86684746     AAsi    C    T        0      0        2 
   8  chr8_86684746     AKia    C    T        0      0        2 
   8  chr8_86684746     AOna    C    T        0      0        2 
   8  chr8_86684746     ASom    C    T        0      0        2 
   8  chr8_86684746     HCab    C    T        0      0        2 
   8  chr8_86684746     HPrz    C    T        0      0        2 
   8  chr8_86684746     ZBoe    C    T      0.5      1        2 
   8  chr8_86684746     ZGre    C    T        0      0        2 
   8  chr8_86684746     ZHar    C    T        0      0        2 
   8  chr8_86684746   Sample    C    T        0      0        2 
   8  chr8_86685224     AAsi    A    G        0      0        2 
   8  chr8_86685224     AKia    A    G        0      0        2 
   8  chr8_86685224     AOna    A    G        0      0        2 
   8  chr8_86685224     ASom    A    G        0      0        2 
   8  chr8_86685224     HCab    A    G        1      2        2 
   8  chr8_86685224     HPrz    A    G        1      2        2 
   8  chr8_86685224     ZBoe    A    G        0      0        2 
   8  chr8_86685224     ZGre    A    G        0      0        2 
   8  chr8_86685224     ZHar    A    G        0      0        2 
   8  chr8_86685224   Sample    A    G        0      0        2 
   8  chr8_86690948     AAsi    G    A        0      0        2 
   8  chr8_86690948     AKia    G    A        1      2        2 
   8  chr8_86690948     AOna    G    A        0      0        2 
   8  chr8_86690948     ASom    G    A        0      0        2 
   8  chr8_86690948     HCab    G    A        0      0        2 
   8  chr8_86690948     HPrz    G    A        0      0        2 
   8  chr8_86690948     ZBoe    G    A        1      2        2 
   8  chr8_86690948     ZGre    G    A        1      2        2 
   8  chr8_86690948     ZHar    G    A        0      0        2 
   8  chr8_86690948   Sample    G    A        0      0        2 
   8  chr8_86694546     AAsi    T    G        0      0        2 
   8  chr8_86694546     AKia    T    G        0      0        2 
   8  chr8_86694546     AOna    T    G        0      0        2 
   8  chr8_86694546     ASom    T    G        0      0        2 
   8  chr8_86694546     HCab    T    G        1      2        2 
   8  chr8_86694546     HPrz    T    G        1      2        2 
   8  chr8_86694546     ZBoe    T    G        0      0        2 
   8  chr8_86694546     ZGre    T    G        0      0        2 
   8  chr8_86694546     ZHar    T    G        0      0        2 
   8  chr8_86694546   Sample    T    G        0      0        2 
   8  chr8_86706107     AAsi    A    G        0      0        2 
   8  chr8_86706107     AKia    A    G        0      0        2 
   8  chr8_86706107     AOna    A    G        1      2        2 
   8  chr8_86706107     ASom    A    G        0      0        2 
   8  chr8_86706107     HCab    A    G        0      0        2 
   8  chr8_86706107     HPrz    A    G        0      0        2 
   8  chr8_86706107     ZBoe    A    G        0      0        2 
   8  chr8_86706107     ZGre    A    G        0      0        2 
   8  chr8_86706107     ZHar    A    G        0      0        2 
   8  chr8_86706107   Sample    A    G        0      0        2 
   8  chr8_86711731     AAsi    A    C        0      0        2 
   8  chr8_86711731     AKia    A    C        0      0        2 
   8  chr8_86711731     AOna    A    C        0      0        2 
   8  chr8_86711731     ASom    A    C        0      0        2 
   8  chr8_86711731     HCab    A    C        0      0        2 
   8  chr8_86711731     HPrz    A    C      0.5      1        2 
   8  chr8_86711731     ZBoe    A    C        0      0        2 
   8  chr8_86711731     ZGre    A    C        0      0        2 
   8  chr8_86711731     ZHar    A    C        0      0        2 
   8  chr8_86711731   Sample    A    C        0      0        2 
   8  chr8_86721325     AAsi    G    C        0      0        2 
   8  chr8_86721325     AKia    G    C        0      0        2 
   8  chr8_86721325     AOna    G    C        0      0        2 
   8  chr8_86721325     ASom    G    C        0      0        2 
   8  chr8_86721325     HCab    G    C        1      2        2 
   8  chr8_86721325     HPrz    G    C        1      2        2 
   8  chr8_86721325     ZBoe    G    C        0      0        2 
   8  chr8_86721325     ZGre    G    C        0      0        2 
   8  chr8_86721325     ZHar    G    C        0      0        2 
   8  chr8_86721325   Sample    G    C        0      0        2 
   8  chr8_86726262     AAsi    G    T        0      0        2 
   8  chr8_86726262     AKia    G    T      0.5      1        2 
   8  chr8_86726262     AOna    G    T        0      0        2 
   8  chr8_86726262     ASom    G    T        0      0        2 
   8  chr8_86726262     HCab    G    T        0      0        2 
   8  chr8_86726262     HPrz    G    T        0      0        2 
   8  chr8_86726262     ZBoe    G    T        0      0        2 
   8  chr8_86726262     ZGre    G    T        0      0        2 
   8  chr8_86726262     ZHar    G    T        0      0        2 
   8  chr8_86726262   Sample    G    T        0      0        2 
   8  chr8_86728593     AAsi    C    T        1      2        2 
   8  chr8_86728593     AKia    C    T        0      0        2 
   8  chr8_86728593     AOna    C    T        0      0        2 
   8  chr8_86728593     ASom    C    T        0      0        2 
   8  chr8_86728593     HCab    C    T        0      0        2 
   8  chr8_86728593     HPrz    C    T        0      0        2 
   8  chr8_86728593     ZBoe    C    T        0      0        2 
   8  chr8_86728593     ZGre    C    T        0      0        2 
   8  chr8_86728593     ZHar    C    T        0      0        2 
   8  chr8_86728593   Sample    C    T        1      2        2 
   8  chr8_86741564     AAsi    C    T        0      0        2 
   8  chr8_86741564     AKia    C    T        0      0        2 
   8  chr8_86741564     AOna    C    T        0      0        2 
   8  chr8_86741564     ASom    C    T        0      0        2 
   8  chr8_86741564     HCab    C    T        1      2        2 
   8  chr8_86741564     HPrz    C    T        1      2        2 
   8  chr8_86741564     ZBoe    C    T        0      0        2 
   8  chr8_86741564     ZGre    C    T        0      0        2 
   8  chr8_86741564     ZHar    C    T        0      0        2 
   8  chr8_86741564   Sample    C    T        0      0        2 
   8  chr8_86755920     AAsi    A    G        0      0        2 
   8  chr8_86755920     AKia    A    G        0      0        2 
   8  chr8_86755920     AOna    A    G        0      0        2 
   8  chr8_86755920     ASom    A    G        0      0        2 
   8  chr8_86755920     HCab    A    G        0      0        2 
   8  chr8_86755920     HPrz    A    G        0      0        2 
   8  chr8_86755920     ZBoe    A    G      0.5      1        2 
   8  chr8_86755920     ZGre    A    G        0      0        2 
   8  chr8_86755920     ZHar    A    G        0      0        2 
   8  chr8_86755920   Sample    A    G        0      0        2 
   8  chr8_86764536     AAsi    C    A        0      0        2 
   8  chr8_86764536     AKia    C    A        0      0        2 
   8  chr8_86764536     AOna    C    A        0      0        2 
   8  chr8_86764536     ASom    C    A        0      0        2 
   8  chr8_86764536     HCab    C    A      0.5      1        2 
   8  chr8_86764536     HPrz    C    A        0      0        2 
   8  chr8_86764536     ZBoe    C    A        0      0        2 
   8  chr8_86764536     ZGre    C    A        0      0        2 
   8  chr8_86764536     ZHar    C    A        0      0        2 
   8  chr8_86764536   Sample    C    A        0      0        2 
   8  chr8_86771337     AAsi    G    C        0      0        2 
   8  chr8_86771337     AKia    G    C        0      0        2 
   8  chr8_86771337     AOna    G    C        0      0        2 
   8  chr8_86771337     ASom    G    C        0      0        2 
   8  chr8_86771337     HCab    G    C        0      0        2 
   8  chr8_86771337     HPrz    G    C        0      0        2 
   8  chr8_86771337     ZBoe    G    C      0.5      1        2 
   8  chr8_86771337     ZGre    G    C        0      0        2 
   8  chr8_86771337     ZHar    G    C        0      0        2 
   8  chr8_86771337   Sample    G    C        0      0        2 
   8  chr8_86779708     AAsi    A    G        0      0        2 
   8  chr8_86779708     AKia    A    G        0      0        2 
   8  chr8_86779708     AOna    A    G      0.5      1        2 
   8  chr8_86779708     ASom    A    G        0      0        2 
   8  chr8_86779708     HCab    A    G        0      0        2 
   8  chr8_86779708     HPrz    A    G        0      0        2 
   8  chr8_86779708     ZBoe    A    G        0      0        2 
   8  chr8_86779708     ZGre    A    G        0      0        2 
   8  chr8_86779708     ZHar    A    G        0      0        2 
   8  chr8_86779708   Sample    A    G        0      0        2 
   8  chr8_86781466     AAsi    A    T        0      0        2 
   8  chr8_86781466     AKia    A    T        0      0        2 
   8  chr8_86781466     AOna    A    T      0.5      1        2 
   8  chr8_86781466     ASom    A    T        0      0        2 
   8  chr8_86781466     HCab    A    T        0      0        2 
   8  chr8_86781466     HPrz    A    T        0      0        2 
   8  chr8_86781466     ZBoe    A    T        0      0        2 
   8  chr8_86781466     ZGre    A    T        0      0        2 
   8  chr8_86781466     ZHar    A    T        0      0        2 
   8  chr8_86781466   Sample    A    T        0      0        2 
   8  chr8_86781528     AAsi    G    A        0      0        2 
   8  chr8_86781528     AKia    G    A        0      0        2 
   8  chr8_86781528     AOna    G    A        0      0        2 
   8  chr8_86781528     ASom    G    A        0      0        2 
   8  chr8_86781528     HCab    G    A        0      0        2 
   8  chr8_86781528     HPrz    G    A      0.5      1        2 
   8  chr8_86781528     ZBoe    G    A        0      0        2 
   8  chr8_86781528     ZGre    G    A        0      0        2 
   8  chr8_86781528     ZHar    G    A        0      0        2 
   8  chr8_86781528   Sample    G    A        0      0        2 
   8  chr8_86786133     AAsi    G    A        0      0        2 
   8  chr8_86786133     AKia    G    A        0      0        2 
   8  chr8_86786133     AOna    G    A        0      0        2 
   8  chr8_86786133     ASom    G    A        0      0        2 
   8  chr8_86786133     HCab    G    A        1      2        2 
   8  chr8_86786133     HPrz    G    A        1      2        2 
   8  chr8_86786133     ZBoe    G    A        0      0        2 
   8  chr8_86786133     ZGre    G    A        0      0        2 
   8  chr8_86786133     ZHar    G    A        0      0        2 
   8  chr8_86786133   Sample    G    A        0      0        2 
   8  chr8_86789294     AAsi    C    G        0      0        2 
   8  chr8_86789294     AKia    C    G        0      0        2 
   8  chr8_86789294     AOna    C    G        0      0        2 
   8  chr8_86789294     ASom    C    G        0      0        2 
   8  chr8_86789294     HCab    C    G        1      2        2 
   8  chr8_86789294     HPrz    C    G        1      2        2 
   8  chr8_86789294     ZBoe    C    G        0      0        2 
   8  chr8_86789294     ZGre    C    G        0      0        2 
   8  chr8_86789294     ZHar    C    G        0      0        2 
   8  chr8_86789294   Sample    C    G        0      0        2 
   8  chr8_86792458     AAsi    T    C        0      0        2 
   8  chr8_86792458     AKia    T    C        0      0        2 
   8  chr8_86792458     AOna    T    C        0      0        2 
   8  chr8_86792458     ASom    T    C        0      0        2 
   8  chr8_86792458     HCab    T    C        0      0        2 
   8  chr8_86792458     HPrz    T    C        0      0        2 
   8  chr8_86792458     ZBoe    T    C        0      0        2 
   8  chr8_86792458     ZGre    T    C        0      0        2 
   8  chr8_86792458     ZHar    T    C        1      2        2 
   8  chr8_86792458   Sample    T    C        0      0        2 
   8  chr8_86792469     AAsi    T    C        0      0        2 
   8  chr8_86792469     AKia    T    C        0      0        2 
   8  chr8_86792469     AOna    T    C        0      0        2 
   8  chr8_86792469     ASom    T    C        0      0        2 
   8  chr8_86792469     HCab    T    C        0      0        2 
   8  chr8_86792469     HPrz    T    C        0      0        2 
   8  chr8_86792469     ZBoe    T    C        0      0        2 
   8  chr8_86792469     ZGre    T    C        0      0        2 
   8  chr8_86792469     ZHar    T    C        1      2        2 
   8  chr8_86792469   Sample    T    C        0      0        2 
   8  chr8_86796013     AAsi    A    G        0      0        2 
   8  chr8_86796013     AKia    A    G        0      0        2 
   8  chr8_86796013     AOna    A    G        0      0        2 
   8  chr8_86796013     ASom    A    G        1      2        2 
   8  chr8_86796013     HCab    A    G        0      0        2 
   8  chr8_86796013     HPrz    A    G        0      0        2 
   8  chr8_86796013     ZBoe    A    G        0      0        2 
   8  chr8_86796013     ZGre    A    G        0      0        2 
   8  chr8_86796013     ZHar    A    G        0      0        2 
   8  chr8_86796013   Sample    A    G        0      0        2 
   8  chr8_86811826     AAsi    C    T        1      2        2 
   8  chr8_86811826     AKia    C    T        0      0        2 
   8  chr8_86811826     AOna    C    T        0      0        2 
   8  chr8_86811826     ASom    C    T        1      2        2 
   8  chr8_86811826     HCab    C    T        0      0        2 
   8  chr8_86811826     HPrz    C    T        0      0        2 
   8  chr8_86811826     ZBoe    C    T        0      0        2 
   8  chr8_86811826     ZGre    C    T        0      0        2 
   8  chr8_86811826     ZHar    C    T        0      0        2 
   8  chr8_86811826   Sample    C    T        1      2        2 
   8  chr8_86812006     AAsi    C    G        0      0        2 
   8  chr8_86812006     AKia    C    G      0.5      1        2 
   8  chr8_86812006     AOna    C    G        0      0        2 
   8  chr8_86812006     ASom    C    G        0      0        2 
   8  chr8_86812006     HCab    C    G        0      0        2 
   8  chr8_86812006     HPrz    C    G        0      0        2 
   8  chr8_86812006     ZBoe    C    G        0      0        2 
   8  chr8_86812006     ZGre    C    G        0      0        2 
   8  chr8_86812006     ZHar    C    G        0      0        2 
   8  chr8_86812006   Sample    C    G        0      0        2 
   8  chr8_86822770     AAsi    A    G        0      0        2 
   8  chr8_86822770     AKia    A    G        0      0        2 
   8  chr8_86822770     AOna    A    G        0      0        2 
   8  chr8_86822770     ASom    A    G        0      0        2 
   8  chr8_86822770     HCab    A    G        0      0        2 
   8  chr8_86822770     HPrz    A    G        0      0        2 
   8  chr8_86822770     ZBoe    A    G      0.5      1        2 
   8  chr8_86822770     ZGre    A    G        0      0        2 
   8  chr8_86822770     ZHar    A    G        0      0        2 
   8  chr8_86822770   Sample    A    G        0      0        2 
   8  chr8_86823333     AAsi    G    A        0      0        2 
   8  chr8_86823333     AKia    G    A      0.5      1        2 
   8  chr8_86823333     AOna    G    A        0      0        2 
   8  chr8_86823333     ASom    G    A        0      0        2 
   8  chr8_86823333     HCab    G    A        0      0        2 
   8  chr8_86823333     HPrz    G    A        0      0        2 
   8  chr8_86823333     ZBoe    G    A        0      0        2 
   8  chr8_86823333     ZGre    G    A        0      0        2 
   8  chr8_86823333     ZHar    G    A        0      0        2 
   8  chr8_86823333   Sample    G    A        0      0        2 
   8  chr8_86824037     AAsi    C    G        0      0        2 
   8  chr8_86824037     AKia    C    G        0      0        2 
   8  chr8_86824037     AOna    C    G        0      0        2 
   8  chr8_86824037     ASom    C    G        0      0        2 
   8  chr8_86824037     HCab    C    G        0      0        2 
   8  chr8_86824037     HPrz    C    G        0      0        2 
   8  chr8_86824037     ZBoe    C    G        0      0        2 
   8  chr8_86824037     ZGre    C    G        0      0        2 
   8  chr8_86824037     ZHar    C    G        1      2        2 
   8  chr8_86824037   Sample    C    G        0      0        2 
   8  chr8_86849013     AAsi    G    A        0      0        2 
   8  chr8_86849013     AKia    G    A        0      0        2 
   8  chr8_86849013     AOna    G    A        0      0        2 
   8  chr8_86849013     ASom    G    A        1      2        2 
   8  chr8_86849013     HCab    G    A        0      0        2 
   8  chr8_86849013     HPrz    G    A        0      0        2 
   8  chr8_86849013     ZBoe    G    A        0      0        2 
   8  chr8_86849013     ZGre    G    A        0      0        2 
   8  chr8_86849013     ZHar    G    A        0      0        2 
   8  chr8_86849013   Sample    G    A        0      0        2 
   8  chr8_86851529     AAsi    G    A        0      0        2 
   8  chr8_86851529     AKia    G    A        0      0        2 
   8  chr8_86851529     AOna    G    A        0      0        2 
   8  chr8_86851529     ASom    G    A        0      0        2 
   8  chr8_86851529     HCab    G    A        1      2        2 
   8  chr8_86851529     HPrz    G    A        1      2        2 
   8  chr8_86851529     ZBoe    G    A        0      0        2 
   8  chr8_86851529     ZGre    G    A        0      0        2 
   8  chr8_86851529     ZHar    G    A        0      0        2 
   8  chr8_86851529   Sample    G    A        0      0        2 
   8  chr8_86855656     AAsi    T    C        0      0        2 
   8  chr8_86855656     AKia    T    C        0      0        2 
   8  chr8_86855656     AOna    T    C        0      0        2 
   8  chr8_86855656     ASom    T    C        0      0        2 
   8  chr8_86855656     HCab    T    C      0.5      1        2 
   8  chr8_86855656     HPrz    T    C        0      0        2 
   8  chr8_86855656     ZBoe    T    C        0      0        2 
   8  chr8_86855656     ZGre    T    C        0      0        2 
   8  chr8_86855656     ZHar    T    C        0      0        2 
   8  chr8_86855656   Sample    T    C        0      0        2 
   8  chr8_86859474     AAsi    C    A        0      0        2 
   8  chr8_86859474     AKia    C    A        0      0        2 
   8  chr8_86859474     AOna    C    A        0      0        2 
   8  chr8_86859474     ASom    C    A        0      0        2 
   8  chr8_86859474     HCab    C    A        0      0        2 
   8  chr8_86859474     HPrz    C    A      0.5      1        2 
   8  chr8_86859474     ZBoe    C    A        0      0        2 
   8  chr8_86859474     ZGre    C    A        0      0        2 
   8  chr8_86859474     ZHar    C    A        0      0        2 
   8  chr8_86859474   Sample    C    A        0      0        2 
   8  chr8_86871468     AAsi    T    C        0      0        2 
   8  chr8_86871468     AKia    T    C        0      0        2 
   8  chr8_86871468     AOna    T    C        0      0        2 
   8  chr8_86871468     ASom    T    C        0      0        2 
   8  chr8_86871468     HCab    T    C        0      0        2 
   8  chr8_86871468     HPrz    T    C        0      0        2 
   8  chr8_86871468     ZBoe    T    C        0      0        2 
   8  chr8_86871468     ZGre    T    C      0.5      1        2 
   8  chr8_86871468     ZHar    T    C        0      0        2 
   8  chr8_86871468   Sample    T    C        0      0        2 
   8  chr8_86872576     AAsi    C    T        0      0        2 
   8  chr8_86872576     AKia    C    T        0      0        2 
   8  chr8_86872576     AOna    C    T        0      0        2 
   8  chr8_86872576     ASom    C    T        0      0        2 
   8  chr8_86872576     HCab    C    T        0      0        2 
   8  chr8_86872576     HPrz    C    T        0      0        2 
   8  chr8_86872576     ZBoe    C    T        0      0        2 
   8  chr8_86872576     ZGre    C    T      0.5      1        2 
   8  chr8_86872576     ZHar    C    T        0      0        2 
   8  chr8_86872576   Sample    C    T        0      0        2 
   8  chr8_86872714     AAsi    A    C        0      0        2 
   8  chr8_86872714     AKia    A    C        0      0        2 
   8  chr8_86872714     AOna    A    C        0      0        2 
   8  chr8_86872714     ASom    A    C        0      0        2 
   8  chr8_86872714     HCab    A    C        0      0        2 
   8  chr8_86872714     HPrz    A    C        0      0        2 
   8  chr8_86872714     ZBoe    A    C        0      0        2 
   8  chr8_86872714     ZGre    A    C      0.5      1        2 
   8  chr8_86872714     ZHar    A    C        0      0        2 
   8  chr8_86872714   Sample    A    C        0      0        2 
   8  chr8_86875500     AAsi    A    T        0      0        2 
   8  chr8_86875500     AKia    A    T        0      0        2 
   8  chr8_86875500     AOna    A    T        0      0        2 
   8  chr8_86875500     ASom    A    T        0      0        2 
   8  chr8_86875500     HCab    A    T        0      0        2 
   8  chr8_86875500     HPrz    A    T        0      0        2 
   8  chr8_86875500     ZBoe    A    T        0      0        2 
   8  chr8_86875500     ZGre    A    T      0.5      1        2 
   8  chr8_86875500     ZHar    A    T        0      0        2 
   8  chr8_86875500   Sample    A    T        0      0        2 
   8  chr8_86883183     AAsi    A    C        0      0        2 
   8  chr8_86883183     AKia    A    C        0      0        2 
   8  chr8_86883183     AOna    A    C        1      2        2 
   8  chr8_86883183     ASom    A    C        0      0        2 
   8  chr8_86883183     HCab    A    C        0      0        2 
   8  chr8_86883183     HPrz    A    C        0      0        2 
   8  chr8_86883183     ZBoe    A    C        0      0        2 
   8  chr8_86883183     ZGre    A    C        0      0        2 
   8  chr8_86883183     ZHar    A    C        0      0        2 
   8  chr8_86883183   Sample    A    C        0      0        2 
   8  chr8_86883380     AAsi    T    G        0      0        2 
   8  chr8_86883380     AKia    T    G        0      0        2 
   8  chr8_86883380     AOna    T    G        0      0        2 
   8  chr8_86883380     ASom    T    G        0      0        2 
   8  chr8_86883380     HCab    T    G        0      0        2 
   8  chr8_86883380     HPrz    T    G      0.5      1        2 
   8  chr8_86883380     ZBoe    T    G        0      0        2 
   8  chr8_86883380     ZGre    T    G        0      0        2 
   8  chr8_86883380     ZHar    T    G        0      0        2 
   8  chr8_86883380   Sample    T    G        0      0        2 
   8  chr8_86884800     AAsi    A    G        0      0        2 
   8  chr8_86884800     AKia    A    G        0      0        2 
   8  chr8_86884800     AOna    A    G        0      0        2 
   8  chr8_86884800     ASom    A    G        0      0        2 
   8  chr8_86884800     HCab    A    G        0      0        2 
   8  chr8_86884800     HPrz    A    G        0      0        2 
   8  chr8_86884800     ZBoe    A    G        1      2        2 
   8  chr8_86884800     ZGre    A    G      0.5      1        2 
   8  chr8_86884800     ZHar    A    G        0      0        2 
   8  chr8_86884800   Sample    A    G        0      0        2 
   8  chr8_86895859     AAsi    G    T        0      0        2 
   8  chr8_86895859     AKia    G    T        0      0        2 
   8  chr8_86895859     AOna    G    T        0      0        2 
   8  chr8_86895859     ASom    G    T        0      0        2 
   8  chr8_86895859     HCab    G    T        0      0        2 
   8  chr8_86895859     HPrz    G    T        0      0        2 
   8  chr8_86895859     ZBoe    G    T        0      0        2 
   8  chr8_86895859     ZGre    G    T        1      2        2 
   8  chr8_86895859     ZHar    G    T        0      0        2 
   8  chr8_86895859   Sample    G    T        0      0        2 
   8  chr8_86898480     AAsi    T    C        0      0        2 
   8  chr8_86898480     AKia    T    C        0      0        2 
   8  chr8_86898480     AOna    T    C        0      0        2 
   8  chr8_86898480     ASom    T    C        0      0        2 
   8  chr8_86898480     HCab    T    C        0      0        2 
   8  chr8_86898480     HPrz    T    C        0      0        2 
   8  chr8_86898480     ZBoe    T    C        0      0        2 
   8  chr8_86898480     ZGre    T    C        1      2        2 
   8  chr8_86898480     ZHar    T    C        0      0        2 
   8  chr8_86898480   Sample    T    C        0      0        2 
   8  chr8_86900250     AAsi    G    A        0      0        2 
   8  chr8_86900250     AKia    G    A        0      0        2 
   8  chr8_86900250     AOna    G    A      0.5      1        2 
   8  chr8_86900250     ASom    G    A        0      0        2 
   8  chr8_86900250     HCab    G    A        0      0        2 
   8  chr8_86900250     HPrz    G    A        0      0        2 
   8  chr8_86900250     ZBoe    G    A        0      0        2 
   8  chr8_86900250     ZGre    G    A        0      0        2 
   8  chr8_86900250     ZHar    G    A        0      0        2 
   8  chr8_86900250   Sample    G    A        0      0        2 
   8  chr8_86902475     AAsi    C    T        0      0        2 
   8  chr8_86902475     AKia    C    T        0      0        2 
   8  chr8_86902475     AOna    C    T        0      0        2 
   8  chr8_86902475     ASom    C    T        0      0        2 
   8  chr8_86902475     HCab    C    T        1      2        2 
   8  chr8_86902475     HPrz    C    T        1      2        2 
   8  chr8_86902475     ZBoe    C    T        0      0        2 
   8  chr8_86902475     ZGre    C    T        0      0        2 
   8  chr8_86902475     ZHar    C    T        0      0        2 
   8  chr8_86902475   Sample    C    T        0      0        2 
   8  chr8_86907140     AAsi    C    T        0      0        2 
   8  chr8_86907140     AKia    C    T        0      0        2 
   8  chr8_86907140     AOna    C    T        0      0        2 
   8  chr8_86907140     ASom    C    T        0      0        2 
   8  chr8_86907140     HCab    C    T        1      2        2 
   8  chr8_86907140     HPrz    C    T        1      2        2 
   8  chr8_86907140     ZBoe    C    T        0      0        2 
   8  chr8_86907140     ZGre    C    T        0      0        2 
   8  chr8_86907140     ZHar    C    T        0      0        2 
   8  chr8_86907140   Sample    C    T        0      0        2 
   8  chr8_86912632     AAsi    G    T        1      2        2 
   8  chr8_86912632     AKia    G    T        0      0        2 
   8  chr8_86912632     AOna    G    T        0      0        2 
   8  chr8_86912632     ASom    G    T        0      0        2 
   8  chr8_86912632     HCab    G    T        0      0        2 
   8  chr8_86912632     HPrz    G    T        0      0        2 
   8  chr8_86912632     ZBoe    G    T        0      0        2 
   8  chr8_86912632     ZGre    G    T        0      0        2 
   8  chr8_86912632     ZHar    G    T        0      0        2 
   8  chr8_86912632   Sample    G    T        1      2        2 
   8  chr8_86921840     AAsi    G    C        0      0        2 
   8  chr8_86921840     AKia    G    C        0      0        2 
   8  chr8_86921840     AOna    G    C      0.5      1        2 
   8  chr8_86921840     ASom    G    C        0      0        2 
   8  chr8_86921840     HCab    G    C        0      0        2 
   8  chr8_86921840     HPrz    G    C        0      0        2 
   8  chr8_86921840     ZBoe    G    C        0      0        2 
   8  chr8_86921840     ZGre    G    C        0      0        2 
   8  chr8_86921840     ZHar    G    C        0      0        2 
   8  chr8_86921840   Sample    G    C        0      0        2 
   8  chr8_86930552     AAsi    G    A        1      2        2 
   8  chr8_86930552     AKia    G    A        0      0        2 
   8  chr8_86930552     AOna    G    A        0      0        2 
   8  chr8_86930552     ASom    G    A        1      2        2 
   8  chr8_86930552     HCab    G    A        0      0        2 
   8  chr8_86930552     HPrz    G    A        0      0        2 
   8  chr8_86930552     ZBoe    G    A        0      0        2 
   8  chr8_86930552     ZGre    G    A        0      0        2 
   8  chr8_86930552     ZHar    G    A        0      0        2 
   8  chr8_86930552   Sample    G    A        1      2        2 
   8  chr8_86935533     AAsi    C    T        0      0        2 
   8  chr8_86935533     AKia    C    T        0      0        2 
   8  chr8_86935533     AOna    C    T        0      0        2 
   8  chr8_86935533     ASom    C    T        0      0        2 
   8  chr8_86935533     HCab    C    T        0      0        2 
   8  chr8_86935533     HPrz    C    T        0      0        2 
   8  chr8_86935533     ZBoe    C    T      0.5      1        2 
   8  chr8_86935533     ZGre    C    T        0      0        2 
   8  chr8_86935533     ZHar    C    T        0      0        2 
   8  chr8_86935533   Sample    C    T        0      0        2 
   8  chr8_86935979     AAsi    A    G        0      0        2 
   8  chr8_86935979     AKia    A    G        0      0        2 
   8  chr8_86935979     AOna    A    G      0.5      1        2 
   8  chr8_86935979     ASom    A    G        0      0        2 
   8  chr8_86935979     HCab    A    G        0      0        2 
   8  chr8_86935979     HPrz    A    G        0      0        2 
   8  chr8_86935979     ZBoe    A    G      0.5      1        2 
   8  chr8_86935979     ZGre    A    G        0      0        2 
   8  chr8_86935979     ZHar    A    G        0      0        2 
   8  chr8_86935979   Sample    A    G        0      0        2 
   8  chr8_86960630     AAsi    C    T        0      0        2 
   8  chr8_86960630     AKia    C    T        0      0        2 
   8  chr8_86960630     AOna    C    T        0      0        2 
   8  chr8_86960630     ASom    C    T        0      0        2 
   8  chr8_86960630     HCab    C    T        1      2        2 
   8  chr8_86960630     HPrz    C    T        1      2        2 
   8  chr8_86960630     ZBoe    C    T        0      0        2 
   8  chr8_86960630     ZGre    C    T        0      0        2 
   8  chr8_86960630     ZHar    C    T        0      0        2 
   8  chr8_86960630   Sample    C    T        0      0        2 
   8  chr8_86965131     AAsi    C    T        0      0        2 
   8  chr8_86965131     AKia    C    T        0      0        2 
   8  chr8_86965131     AOna    C    T        0      0        2 
   8  chr8_86965131     ASom    C    T        0      0        2 
   8  chr8_86965131     HCab    C    T        0      0        2 
   8  chr8_86965131     HPrz    C    T        0      0        2 
   8  chr8_86965131     ZBoe    C    T      0.5      1        2 
   8  chr8_86965131     ZGre    C    T        0      0        2 
   8  chr8_86965131     ZHar    C    T        0      0        2 
   8  chr8_86965131   Sample    C    T        0      0        2 
   8  chr8_86971600     AAsi    C    G        0      0        2 
   8  chr8_86971600     AKia    C    G        1      2        2 
   8  chr8_86971600     AOna    C    G      0.5      1        2 
   8  chr8_86971600     ASom    C    G        0      0        2 
   8  chr8_86971600     HCab    C    G        0      0        2 
   8  chr8_86971600     HPrz    C    G        0      0        2 
   8  chr8_86971600     ZBoe    C    G        0      0        2 
   8  chr8_86971600     ZGre    C    G        0      0        2 
   8  chr8_86971600     ZHar    C    G        0      0        2 
   8  chr8_86971600   Sample    C    G        0      0        2 
   8  chr8_86976541     AAsi    A    G        0      0        2 
   8  chr8_86976541     AKia    A    G        0      0        2 
   8  chr8_86976541     AOna    A    G        0      0        2 
   8  chr8_86976541     ASom    A    G        0      0        2 
   8  chr8_86976541     HCab    A    G        0      0        2 
   8  chr8_86976541     HPrz    A    G        0      0        2 
   8  chr8_86976541     ZBoe    A    G        0      0        2 
   8  chr8_86976541     ZGre    A    G        1      2        2 
   8  chr8_86976541     ZHar    A    G        0      0        2 
   8  chr8_86976541   Sample    A    G        0      0        2 
   8  chr8_86986460     AAsi    G    A        0      0        2 
   8  chr8_86986460     AKia    G    A        0      0        2 
   8  chr8_86986460     AOna    G    A        1      2        2 
   8  chr8_86986460     ASom    G    A        0      0        2 
   8  chr8_86986460     HCab    G    A        0      0        2 
   8  chr8_86986460     HPrz    G    A        0      0        2 
   8  chr8_86986460     ZBoe    G    A        0      0        2 
   8  chr8_86986460     ZGre    G    A        0      0        2 
   8  chr8_86986460     ZHar    G    A        0      0        2 
   8  chr8_86986460   Sample    G    A        0      0        2 
   8  chr8_86989219     AAsi    C    G        0      0        2 
   8  chr8_86989219     AKia    C    G        0      0        2 
   8  chr8_86989219     AOna    C    G        0      0        2 
   8  chr8_86989219     ASom    C    G        0      0        2 
   8  chr8_86989219     HCab    C    G      0.5      1        2 
   8  chr8_86989219     HPrz    C    G        0      0        2 
   8  chr8_86989219     ZBoe    C    G        0      0        2 
   8  chr8_86989219     ZGre    C    G        0      0        2 
   8  chr8_86989219     ZHar    C    G        0      0        2 
   8  chr8_86989219   Sample    C    G        0      0        2 
   8  chr8_86989228     AAsi    A    G        0      0        2 
   8  chr8_86989228     AKia    A    G        0      0        2 
   8  chr8_86989228     AOna    A    G        0      0        2 
   8  chr8_86989228     ASom    A    G        0      0        2 
   8  chr8_86989228     HCab    A    G        0      0        2 
   8  chr8_86989228     HPrz    A    G        0      0        2 
   8  chr8_86989228     ZBoe    A    G      0.5      1        2 
   8  chr8_86989228     ZGre    A    G        0      0        2 
   8  chr8_86989228     ZHar    A    G        0      0        2 
   8  chr8_86989228   Sample    A    G        0      0        2 
   8  chr8_87001128     AAsi    C    T        0      0        2 
   8  chr8_87001128     AKia    C    T        0      0        2 
   8  chr8_87001128     AOna    C    T        0      0        2 
   8  chr8_87001128     ASom    C    T        0      0        2 
   8  chr8_87001128     HCab    C    T      0.5      1        2 
   8  chr8_87001128     HPrz    C    T        0      0        2 
   8  chr8_87001128     ZBoe    C    T        0      0        2 
   8  chr8_87001128     ZGre    C    T        0      0        2 
   8  chr8_87001128     ZHar    C    T        0      0        2 
   8  chr8_87001128   Sample    C    T        0      0        2 
   8  chr8_87002019     AAsi    C    T        0      0        2 
   8  chr8_87002019     AKia    C    T        0      0        2 
   8  chr8_87002019     AOna    C    T        0      0        2 
   8  chr8_87002019     ASom    C    T        0      0        2 
   8  chr8_87002019     HCab    C    T        0      0        2 
   8  chr8_87002019     HPrz    C    T        0      0        2 
   8  chr8_87002019     ZBoe    C    T      0.5      1        2 
   8  chr8_87002019     ZGre    C    T        0      0        2 
   8  chr8_87002019     ZHar    C    T        0      0        2 
   8  chr8_87002019   Sample    C    T        0      0        2 
   8  chr8_87023964     AAsi    C    T        0      0        2 
   8  chr8_87023964     AKia    C    T        0      0        2 
   8  chr8_87023964     AOna    C    T        0      0        2 
   8  chr8_87023964     ASom    C    T        0      0        2 
   8  chr8_87023964     HCab    C    T        0      0        2 
   8  chr8_87023964     HPrz    C    T        0      0        2 
   8  chr8_87023964     ZBoe    C    T        0      0        2 
   8  chr8_87023964     ZGre    C    T        0      0        2 
   8  chr8_87023964     ZHar    C    T        1      2        2 
   8  chr8_87023964   Sample    C    T        0      0        2 
   8  chr8_87025397     AAsi    C    G        1      2        2 
   8  chr8_87025397     AKia    C    G        0      0        2 
   8  chr8_87025397     AOna    C    G        0      0        2 
   8  chr8_87025397     ASom    C    G        1      2        2 
   8  chr8_87025397     HCab    C    G        0      0        2 
   8  chr8_87025397     HPrz    C    G        0      0        2 
   8  chr8_87025397     ZBoe    C    G        0      0        2 
   8  chr8_87025397     ZGre    C    G        0      0        2 
   8  chr8_87025397     ZHar    C    G        0      0        2 
   8  chr8_87025397   Sample    C    G        1      2        2 
   8  chr8_87026648     AAsi    C    T        0      0        2 
   8  chr8_87026648     AKia    C    T        0      0        2 
   8  chr8_87026648     AOna    C    T        0      0        2 
   8  chr8_87026648     ASom    C    T        0      0        2 
   8  chr8_87026648     HCab    C    T        0      0        2 
   8  chr8_87026648     HPrz    C    T        0      0        2 
   8  chr8_87026648     ZBoe    C    T        0      0        2 
   8  chr8_87026648     ZGre    C    T        1      2        2 
   8  chr8_87026648     ZHar    C    T        0      0        2 
   8  chr8_87026648   Sample    C    T        0      0        2 
   8  chr8_87028534     AAsi    T    C        0      0        2 
   8  chr8_87028534     AKia    T    C        0      0        2 
   8  chr8_87028534     AOna    T    C        0      0        2 
   8  chr8_87028534     ASom    T    C        0      0        2 
   8  chr8_87028534     HCab    T    C        1      2        2 
   8  chr8_87028534     HPrz    T    C        1      2        2 
   8  chr8_87028534     ZBoe    T    C        0      0        2 
   8  chr8_87028534     ZGre    T    C        0      0        2 
   8  chr8_87028534     ZHar    T    C        0      0        2 
   8  chr8_87028534   Sample    T    C        0      0        2 
   8  chr8_87033222     AAsi    A    G      0.5      1        2 
   8  chr8_87033222     AKia    A    G        0      0        2 
   8  chr8_87033222     AOna    A    G        0      0        2 
   8  chr8_87033222     ASom    A    G        0      0        2 
   8  chr8_87033222     HCab    A    G        0      0        2 
   8  chr8_87033222     HPrz    A    G        0      0        2 
   8  chr8_87033222     ZBoe    A    G        0      0        2 
   8  chr8_87033222     ZGre    A    G        0      0        2 
   8  chr8_87033222     ZHar    A    G        0      0        2 
   8  chr8_87033222   Sample    A    G        0      0        2 
   8  chr8_87035459     AAsi    T    A      0.5      1        2 
   8  chr8_87035459     AKia    T    A        0      0        2 
   8  chr8_87035459     AOna    T    A        0      0        2 
   8  chr8_87035459     ASom    T    A        1      2        2 
   8  chr8_87035459     HCab    T    A        0      0        2 
   8  chr8_87035459     HPrz    T    A        0      0        2 
   8  chr8_87035459     ZBoe    T    A        0      0        2 
   8  chr8_87035459     ZGre    T    A        0      0        2 
   8  chr8_87035459     ZHar    T    A        0      0        2 
   8  chr8_87035459   Sample    T    A        0      0        2 
   8  chr8_87039131     AAsi    T    C        0      0        2 
   8  chr8_87039131     AKia    T    C        0      0        2 
   8  chr8_87039131     AOna    T    C        0      0        2 
   8  chr8_87039131     ASom    T    C        0      0        2 
   8  chr8_87039131     HCab    T    C        0      0        2 
   8  chr8_87039131     HPrz    T    C        0      0        2 
   8  chr8_87039131     ZBoe    T    C      0.5      1        2 
   8  chr8_87039131     ZGre    T    C        0      0        2 
   8  chr8_87039131     ZHar    T    C        0      0        2 
   8  chr8_87039131   Sample    T    C        0      0        2 
   8  chr8_87051118     AAsi    A    G        0      0        2 
   8  chr8_87051118     AKia    A    G        0      0        2 
   8  chr8_87051118     AOna    A    G        0      0        2 
   8  chr8_87051118     ASom    A    G        0      0        2 
   8  chr8_87051118     HCab    A    G        1      2        2 
   8  chr8_87051118     HPrz    A    G      0.5      1        2 
   8  chr8_87051118     ZBoe    A    G        0      0        2 
   8  chr8_87051118     ZGre    A    G        0      0        2 
   8  chr8_87051118     ZHar    A    G        0      0        2 
   8  chr8_87051118   Sample    A    G        0      0        2 
   8  chr8_87058501     AAsi    A    G        0      0        2 
   8  chr8_87058501     AKia    A    G        1      2        2 
   8  chr8_87058501     AOna    A    G        0      0        2 
   8  chr8_87058501     ASom    A    G        0      0        2 
   8  chr8_87058501     HCab    A    G        0      0        2 
   8  chr8_87058501     HPrz    A    G        0      0        2 
   8  chr8_87058501     ZBoe    A    G        0      0        2 
   8  chr8_87058501     ZGre    A    G        0      0        2 
   8  chr8_87058501     ZHar    A    G        0      0        2 
```
