## Supplementary File 3. Zonkey (Schubert et al. 2017) report for donkey specimen Ancient3. for "No genetic evidence yet for hinnies at Mazongshan (400-160 BCE), northwestern China": incl_ts.frq.strat (part 131 of 323)

```
   8  chr8_87058501   Sample    A    G        0      0        2 
   8  chr8_87060696     AAsi    T    C        0      0        2 
   8  chr8_87060696     AKia    T    C        1      2        2 
   8  chr8_87060696     AOna    T    C        1      2        2 
   8  chr8_87060696     ASom    T    C        0      0        2 
   8  chr8_87060696     HCab    T    C        0      0        2 
   8  chr8_87060696     HPrz    T    C        0      0        2 
   8  chr8_87060696     ZBoe    T    C        0      0        2 
   8  chr8_87060696     ZGre    T    C        0      0        2 
   8  chr8_87060696     ZHar    T    C        0      0        2 
   8  chr8_87060696   Sample    T    C        0      0        2 
   8  chr8_87064730     AAsi    G    A        0      0        2 
   8  chr8_87064730     AKia    G    A        0      0        2 
   8  chr8_87064730     AOna    G    A        0      0        2 
   8  chr8_87064730     ASom    G    A        0      0        2 
   8  chr8_87064730     HCab    G    A        1      2        2 
   8  chr8_87064730     HPrz    G    A        1      2        2 
   8  chr8_87064730     ZBoe    G    A        0      0        2 
   8  chr8_87064730     ZGre    G    A        0      0        2 
   8  chr8_87064730     ZHar    G    A        0      0        2 
   8  chr8_87064730   Sample    G    A        0      0        2 
   8  chr8_87064855     AAsi    C    T        0      0        2 
   8  chr8_87064855     AKia    C    T        1      2        2 
   8  chr8_87064855     AOna    C    T        1      2        2 
   8  chr8_87064855     ASom    C    T        0      0        2 
   8  chr8_87064855     HCab    C    T        0      0        2 
   8  chr8_87064855     HPrz    C    T        0      0        2 
   8  chr8_87064855     ZBoe    C    T        0      0        2 
   8  chr8_87064855     ZGre    C    T        0      0        2 
   8  chr8_87064855     ZHar    C    T        0      0        2 
   8  chr8_87064855   Sample    C    T        0      0        2 
   8  chr8_87066179     AAsi    G    C        0      0        2 
   8  chr8_87066179     AKia    G    C        0      0        2 
   8  chr8_87066179     AOna    G    C      0.5      1        2 
   8  chr8_87066179     ASom    G    C        0      0        2 
   8  chr8_87066179     HCab    G    C        0      0        2 
   8  chr8_87066179     HPrz    G    C        0      0        2 
   8  chr8_87066179     ZBoe    G    C        0      0        2 
   8  chr8_87066179     ZGre    G    C        0      0        2 
   8  chr8_87066179     ZHar    G    C        0      0        2 
   8  chr8_87066179   Sample    G    C        0      0        2 
   8  chr8_87075112     AAsi    G    A        0      0        2 
   8  chr8_87075112     AKia    G    A        0      0        2 
   8  chr8_87075112     AOna    G    A        0      0        2 
   8  chr8_87075112     ASom    G    A        0      0        2 
   8  chr8_87075112     HCab    G    A        0      0        2 
   8  chr8_87075112     HPrz    G    A      0.5      1        2 
   8  chr8_87075112     ZBoe    G    A        0      0        2 
   8  chr8_87075112     ZGre    G    A        0      0        2 
   8  chr8_87075112     ZHar    G    A        0      0        2 
   8  chr8_87075112   Sample    G    A        0      0        2 
   8  chr8_87077648     AAsi    T    C        1      2        2 
   8  chr8_87077648     AKia    T    C        0      0        2 
   8  chr8_87077648     AOna    T    C        0      0        2 
   8  chr8_87077648     ASom    T    C        1      2        2 
   8  chr8_87077648     HCab    T    C        0      0        2 
   8  chr8_87077648     HPrz    T    C        0      0        2 
   8  chr8_87077648     ZBoe    T    C        0      0        2 
   8  chr8_87077648     ZGre    T    C        0      0        2 
   8  chr8_87077648     ZHar    T    C        0      0        2 
   8  chr8_87077648   Sample    T    C        1      2        2 
   8  chr8_87081637     AAsi    C    T        0      0        2 
   8  chr8_87081637     AKia    C    T      0.5      1        2 
   8  chr8_87081637     AOna    C    T        0      0        2 
   8  chr8_87081637     ASom    C    T        0      0        2 
   8  chr8_87081637     HCab    C    T        0      0        2 
   8  chr8_87081637     HPrz    C    T        0      0        2 
   8  chr8_87081637     ZBoe    C    T        0      0        2 
   8  chr8_87081637     ZGre    C    T        0      0        2 
   8  chr8_87081637     ZHar    C    T        0      0        2 
   8  chr8_87081637   Sample    C    T        0      0        2 
   8  chr8_87083936     AAsi    G    T        0      0        2 
   8  chr8_87083936     AKia    G    T        0      0        2 
   8  chr8_87083936     AOna    G    T        0      0        2 
   8  chr8_87083936     ASom    G    T        0      0        2 
   8  chr8_87083936     HCab    G    T      0.5      1        2 
   8  chr8_87083936     HPrz    G    T        0      0        2 
   8  chr8_87083936     ZBoe    G    T        0      0        2 
   8  chr8_87083936     ZGre    G    T        0      0        2 
   8  chr8_87083936     ZHar    G    T        0      0        2 
   8  chr8_87083936   Sample    G    T        0      0        2 
   8  chr8_87085609     AAsi    G    T        0      0        2 
   8  chr8_87085609     AKia    G    T        0      0        2 
   8  chr8_87085609     AOna    G    T        0      0        2 
   8  chr8_87085609     ASom    G    T        0      0        2 
   8  chr8_87085609     HCab    G    T        0      0        2 
   8  chr8_87085609     HPrz    G    T        0      0        2 
   8  chr8_87085609     ZBoe    G    T        0      0        2 
   8  chr8_87085609     ZGre    G    T        0      0        2 
   8  chr8_87085609     ZHar    G    T        1      2        2 
   8  chr8_87085609   Sample    G    T        0      0        2 
   8  chr8_87085753     AAsi    T    C        0      0        2 
   8  chr8_87085753     AKia    T    C        0      0        2 
   8  chr8_87085753     AOna    T    C        0      0        2 
   8  chr8_87085753     ASom    T    C        0      0        2 
   8  chr8_87085753     HCab    T    C        1      2        2 
   8  chr8_87085753     HPrz    T    C        1      2        2 
   8  chr8_87085753     ZBoe    T    C        0      0        2 
   8  chr8_87085753     ZGre    T    C        0      0        2 
   8  chr8_87085753     ZHar    T    C        0      0        2 
   8  chr8_87085753   Sample    T    C        0      0        2 
   8  chr8_87091792     AAsi    C    T        0      0        2 
   8  chr8_87091792     AKia    C    T        0      0        2 
   8  chr8_87091792     AOna    C    T        0      0        2 
   8  chr8_87091792     ASom    C    T        0      0        2 
   8  chr8_87091792     HCab    C    T        1      2        2 
   8  chr8_87091792     HPrz    C    T        1      2        2 
   8  chr8_87091792     ZBoe    C    T        0      0        2 
   8  chr8_87091792     ZGre    C    T        0      0        2 
   8  chr8_87091792     ZHar    C    T        0      0        2 
   8  chr8_87091792   Sample    C    T        0      0        2 
   8  chr8_87096445     AAsi    G    T        0      0        2 
   8  chr8_87096445     AKia    G    T        0      0        2 
   8  chr8_87096445     AOna    G    T        0      0        2 
   8  chr8_87096445     ASom    G    T        0      0        2 
   8  chr8_87096445     HCab    G    T        0      0        2 
   8  chr8_87096445     HPrz    G    T        0      0        2 
   8  chr8_87096445     ZBoe    G    T      0.5      1        2 
   8  chr8_87096445     ZGre    G    T        1      2        2 
   8  chr8_87096445     ZHar    G    T        0      0        2 
   8  chr8_87096445   Sample    G    T        0      0        2 
   8  chr8_87108561     AAsi    G    A        1      2        2 
   8  chr8_87108561     AKia    G    A        0      0        2 
   8  chr8_87108561     AOna    G    A        0      0        2 
   8  chr8_87108561     ASom    G    A        1      2        2 
   8  chr8_87108561     HCab    G    A        0      0        2 
   8  chr8_87108561     HPrz    G    A        0      0        2 
   8  chr8_87108561     ZBoe    G    A        0      0        2 
   8  chr8_87108561     ZGre    G    A        0      0        2 
   8  chr8_87108561     ZHar    G    A        0      0        2 
   8  chr8_87108561   Sample    G    A        1      2        2 
   8  chr8_87108629     AAsi    A    G        0      0        2 
   8  chr8_87108629     AKia    A    G        0      0        2 
   8  chr8_87108629     AOna    A    G        0      0        2 
   8  chr8_87108629     ASom    A    G        0      0        2 
   8  chr8_87108629     HCab    A    G      0.5      1        2 
   8  chr8_87108629     HPrz    A    G      0.5      1        2 
   8  chr8_87108629     ZBoe    A    G        0      0        2 
   8  chr8_87108629     ZGre    A    G        0      0        2 
   8  chr8_87108629     ZHar    A    G        0      0        2 
   8  chr8_87108629   Sample    A    G        0      0        2 
   8  chr8_87117005     AAsi    G    T        0      0        2 
   8  chr8_87117005     AKia    G    T        0      0        2 
   8  chr8_87117005     AOna    G    T        0      0        2 
   8  chr8_87117005     ASom    G    T        0      0        2 
   8  chr8_87117005     HCab    G    T        0      0        2 
   8  chr8_87117005     HPrz    G    T        0      0        2 
   8  chr8_87117005     ZBoe    G    T        0      0        2 
   8  chr8_87117005     ZGre    G    T      0.5      1        2 
   8  chr8_87117005     ZHar    G    T        0      0        2 
   8  chr8_87117005   Sample    G    T        0      0        2 
   8  chr8_87117794     AAsi    T    G        0      0        2 
   8  chr8_87117794     AKia    T    G        0      0        2 
   8  chr8_87117794     AOna    T    G        0      0        2 
   8  chr8_87117794     ASom    T    G        0      0        2 
   8  chr8_87117794     HCab    T    G      0.5      1        2 
   8  chr8_87117794     HPrz    T    G      0.5      1        2 
   8  chr8_87117794     ZBoe    T    G        0      0        2 
   8  chr8_87117794     ZGre    T    G        0      0        2 
   8  chr8_87117794     ZHar    T    G        0      0        2 
   8  chr8_87117794   Sample    T    G        0      0        2 
   8  chr8_87119406     AAsi    C    A        0      0        2 
   8  chr8_87119406     AKia    C    A        0      0        2 
   8  chr8_87119406     AOna    C    A        0      0        2 
   8  chr8_87119406     ASom    C    A        0      0        2 
   8  chr8_87119406     HCab    C    A        0      0        2 
   8  chr8_87119406     HPrz    C    A        0      0        2 
   8  chr8_87119406     ZBoe    C    A      0.5      1        2 
   8  chr8_87119406     ZGre    C    A        0      0        2 
   8  chr8_87119406     ZHar    C    A        0      0        2 
   8  chr8_87119406   Sample    C    A        0      0        2 
   8  chr8_87131305     AAsi    T    C        0      0        2 
   8  chr8_87131305     AKia    T    C        0      0        2 
   8  chr8_87131305     AOna    T    C        0      0        2 
   8  chr8_87131305     ASom    T    C        0      0        2 
   8  chr8_87131305     HCab    T    C        0      0        2 
   8  chr8_87131305     HPrz    T    C        0      0        2 
   8  chr8_87131305     ZBoe    T    C        0      0        2 
   8  chr8_87131305     ZGre    T    C      0.5      1        2 
   8  chr8_87131305     ZHar    T    C        0      0        2 
   8  chr8_87131305   Sample    T    C        0      0        2 
   8  chr8_87134319     AAsi    C    T        0      0        2 
   8  chr8_87134319     AKia    C    T        1      2        2 
   8  chr8_87134319     AOna    C    T        0      0        2 
   8  chr8_87134319     ASom    C    T        0      0        2 
   8  chr8_87134319     HCab    C    T        0      0        2 
   8  chr8_87134319     HPrz    C    T        0      0        2 
   8  chr8_87134319     ZBoe    C    T        0      0        2 
   8  chr8_87134319     ZGre    C    T        0      0        2 
   8  chr8_87134319     ZHar    C    T        0      0        2 
   8  chr8_87134319   Sample    C    T        0      0        2 
   8  chr8_87146005     AAsi    A    C        0      0        2 
   8  chr8_87146005     AKia    A    C        0      0        2 
   8  chr8_87146005     AOna    A    C        0      0        2 
   8  chr8_87146005     ASom    A    C        0      0        2 
   8  chr8_87146005     HCab    A    C        0      0        2 
   8  chr8_87146005     HPrz    A    C        0      0        2 
   8  chr8_87146005     ZBoe    A    C      0.5      1        2 
   8  chr8_87146005     ZGre    A    C        0      0        2 
   8  chr8_87146005     ZHar    A    C        0      0        2 
   8  chr8_87146005   Sample    A    C        0      0        2 
   8  chr8_87146040     AAsi    C    A        0      0        2 
   8  chr8_87146040     AKia    C    A        1      2        2 
   8  chr8_87146040     AOna    C    A        0      0        2 
   8  chr8_87146040     ASom    C    A        0      0        2 
   8  chr8_87146040     HCab    C    A        0      0        2 
   8  chr8_87146040     HPrz    C    A        0      0        2 
   8  chr8_87146040     ZBoe    C    A        0      0        2 
   8  chr8_87146040     ZGre    C    A        0      0        2 
   8  chr8_87146040     ZHar    C    A        0      0        2 
   8  chr8_87146040   Sample    C    A        0      0        2 
   8  chr8_87146450     AAsi    G    T        0      0        2 
   8  chr8_87146450     AKia    G    T        0      0        2 
   8  chr8_87146450     AOna    G    T        0      0        2 
   8  chr8_87146450     ASom    G    T        0      0        2 
   8  chr8_87146450     HCab    G    T        1      2        2 
   8  chr8_87146450     HPrz    G    T        1      2        2 
   8  chr8_87146450     ZBoe    G    T        0      0        2 
   8  chr8_87146450     ZGre    G    T        0      0        2 
   8  chr8_87146450     ZHar    G    T        0      0        2 
   8  chr8_87146450   Sample    G    T        0      0        2 
   8  chr8_87158060     AAsi    C    A        0      0        2 
   8  chr8_87158060     AKia    C    A        0      0        2 
   8  chr8_87158060     AOna    C    A      0.5      1        2 
   8  chr8_87158060     ASom    C    A        0      0        2 
   8  chr8_87158060     HCab    C    A        0      0        2 
   8  chr8_87158060     HPrz    C    A        0      0        2 
   8  chr8_87158060     ZBoe    C    A        0      0        2 
   8  chr8_87158060     ZGre    C    A        0      0        2 
   8  chr8_87158060     ZHar    C    A        0      0        2 
   8  chr8_87158060   Sample    C    A        0      0        2 
   8  chr8_87171646     AAsi    T    C        0      0        2 
   8  chr8_87171646     AKia    T    C        0      0        2 
   8  chr8_87171646     AOna    T    C        0      0        2 
   8  chr8_87171646     ASom    T    C        0      0        2 
   8  chr8_87171646     HCab    T    C        0      0        2 
   8  chr8_87171646     HPrz    T    C        0      0        2 
   8  chr8_87171646     ZBoe    T    C        0      0        2 
   8  chr8_87171646     ZGre    T    C      0.5      1        2 
   8  chr8_87171646     ZHar    T    C        0      0        2 
   8  chr8_87171646   Sample    T    C        0      0        2 
   8  chr8_87173163     AAsi    A    G        0      0        2 
   8  chr8_87173163     AKia    A    G        0      0        2 
   8  chr8_87173163     AOna    A    G        0      0        2 
   8  chr8_87173163     ASom    A    G        0      0        2 
   8  chr8_87173163     HCab    A    G      0.5      1        2 
   8  chr8_87173163     HPrz    A    G        0      0        2 
   8  chr8_87173163     ZBoe    A    G        0      0        2 
   8  chr8_87173163     ZGre    A    G        0      0        2 
   8  chr8_87173163     ZHar    A    G        1      2        2 
   8  chr8_87173163   Sample    A    G        0      0        2 
   8  chr8_87178595     AAsi    G    T        0      0        2 
   8  chr8_87178595     AKia    G    T        0      0        2 
   8  chr8_87178595     AOna    G    T        0      0        2 
   8  chr8_87178595     ASom    G    T        0      0        2 
   8  chr8_87178595     HCab    G    T        0      0        2 
   8  chr8_87178595     HPrz    G    T        0      0        2 
   8  chr8_87178595     ZBoe    G    T        0      0        2 
   8  chr8_87178595     ZGre    G    T        0      0        2 
   8  chr8_87178595     ZHar    G    T        1      2        2 
   8  chr8_87178595   Sample    G    T        0      0        2 
   8  chr8_87199908     AAsi    G    A        0      0        2 
   8  chr8_87199908     AKia    G    A        0      0        2 
   8  chr8_87199908     AOna    G    A        0      0        2 
   8  chr8_87199908     ASom    G    A        0      0        2 
   8  chr8_87199908     HCab    G    A        1      2        2 
   8  chr8_87199908     HPrz    G    A        1      2        2 
   8  chr8_87199908     ZBoe    G    A        0      0        2 
   8  chr8_87199908     ZGre    G    A        0      0        2 
   8  chr8_87199908     ZHar    G    A        0      0        2 
   8  chr8_87199908   Sample    G    A        0      0        2 
   8  chr8_87200929     AAsi    A    G        0      0        2 
   8  chr8_87200929     AKia    A    G        0      0        2 
   8  chr8_87200929     AOna    A    G        0      0        2 
   8  chr8_87200929     ASom    A    G        0      0        2 
   8  chr8_87200929     HCab    A    G        0      0        2 
   8  chr8_87200929     HPrz    A    G        0      0        2 
   8  chr8_87200929     ZBoe    A    G        0      0        2 
   8  chr8_87200929     ZGre    A    G      0.5      1        2 
   8  chr8_87200929     ZHar    A    G        0      0        2 
   8  chr8_87200929   Sample    A    G        0      0        2 
   8  chr8_87209942     AAsi    A    G        0      0        2 
   8  chr8_87209942     AKia    A    G        0      0        2 
   8  chr8_87209942     AOna    A    G        0      0        2 
   8  chr8_87209942     ASom    A    G        0      0        2 
   8  chr8_87209942     HCab    A    G        1      2        2 
   8  chr8_87209942     HPrz    A    G      0.5      1        2 
   8  chr8_87209942     ZBoe    A    G        0      0        2 
   8  chr8_87209942     ZGre    A    G        0      0        2 
   8  chr8_87209942     ZHar    A    G        0      0        2 
   8  chr8_87209942   Sample    A    G        0      0        2 
   8  chr8_87212951     AAsi    A    G        0      0        2 
   8  chr8_87212951     AKia    A    G        0      0        2 
   8  chr8_87212951     AOna    A    G        0      0        2 
   8  chr8_87212951     ASom    A    G        0      0        2 
   8  chr8_87212951     HCab    A    G        0      0        2 
   8  chr8_87212951     HPrz    A    G        0      0        2 
   8  chr8_87212951     ZBoe    A    G        1      2        2 
   8  chr8_87212951     ZGre    A    G        1      2        2 
   8  chr8_87212951     ZHar    A    G        0      0        2 
   8  chr8_87212951   Sample    A    G        0      0        2 
   8  chr8_87222446     AAsi    C    T        0      0        2 
   8  chr8_87222446     AKia    C    T        0      0        2 
   8  chr8_87222446     AOna    C    T        0      0        2 
   8  chr8_87222446     ASom    C    T        0      0        2 
   8  chr8_87222446     HCab    C    T        0      0        2 
   8  chr8_87222446     HPrz    C    T        0      0        2 
   8  chr8_87222446     ZBoe    C    T        0      0        2 
   8  chr8_87222446     ZGre    C    T      0.5      1        2 
   8  chr8_87222446     ZHar    C    T        0      0        2 
   8  chr8_87222446   Sample    C    T        0      0        2 
   8  chr8_87224313     AAsi    C    G        0      0        2 
   8  chr8_87224313     AKia    C    G        0      0        2 
   8  chr8_87224313     AOna    C    G        0      0        2 
   8  chr8_87224313     ASom    C    G        0      0        2 
   8  chr8_87224313     HCab    C    G        0      0        2 
   8  chr8_87224313     HPrz    C    G        0      0        2 
   8  chr8_87224313     ZBoe    C    G      0.5      1        2 
   8  chr8_87224313     ZGre    C    G        0      0        2 
   8  chr8_87224313     ZHar    C    G        0      0        2 
   8  chr8_87224313   Sample    C    G        0      0        2 
   8  chr8_87226584     AAsi    A    G        0      0        2 
   8  chr8_87226584     AKia    A    G        0      0        2 
   8  chr8_87226584     AOna    A    G        0      0        2 
   8  chr8_87226584     ASom    A    G        0      0        2 
   8  chr8_87226584     HCab    A    G        0      0        2 
   8  chr8_87226584     HPrz    A    G        0      0        2 
   8  chr8_87226584     ZBoe    A    G        0      0        2 
   8  chr8_87226584     ZGre    A    G        1      2        2 
   8  chr8_87226584     ZHar    A    G        0      0        2 
   8  chr8_87226584   Sample    A    G        0      0        2 
   8  chr8_87229930     AAsi    C    T        0      0        2 
   8  chr8_87229930     AKia    C    T        0      0        2 
   8  chr8_87229930     AOna    C    T        0      0        2 
   8  chr8_87229930     ASom    C    T        0      0        2 
   8  chr8_87229930     HCab    C    T        1      2        2 
   8  chr8_87229930     HPrz    C    T        1      2        2 
   8  chr8_87229930     ZBoe    C    T        0      0        2 
   8  chr8_87229930     ZGre    C    T        0      0        2 
   8  chr8_87229930     ZHar    C    T        0      0        2 
   8  chr8_87229930   Sample    C    T        0      0        2 
   8  chr8_87240223     AAsi    T    C        0      0        2 
   8  chr8_87240223     AKia    T    C      0.5      1        2 
   8  chr8_87240223     AOna    T    C        0      0        2 
   8  chr8_87240223     ASom    T    C        0      0        2 
   8  chr8_87240223     HCab    T    C        0      0        2 
   8  chr8_87240223     HPrz    T    C        0      0        2 
   8  chr8_87240223     ZBoe    T    C        0      0        2 
   8  chr8_87240223     ZGre    T    C        0      0        2 
   8  chr8_87240223     ZHar    T    C        0      0        2 
   8  chr8_87240223   Sample    T    C        0      0        2 
   8  chr8_87263359     AAsi    T    C        0      0        2 
   8  chr8_87263359     AKia    T    C        0      0        2 
   8  chr8_87263359     AOna    T    C        0      0        2 
   8  chr8_87263359     ASom    T    C        0      0        2 
   8  chr8_87263359     HCab    T    C        1      2        2 
   8  chr8_87263359     HPrz    T    C        1      2        2 
   8  chr8_87263359     ZBoe    T    C        0      0        2 
   8  chr8_87263359     ZGre    T    C        0      0        2 
   8  chr8_87263359     ZHar    T    C        0      0        2 
   8  chr8_87263359   Sample    T    C        0      0        2 
   8  chr8_87264492     AAsi    C    T        0      0        2 
   8  chr8_87264492     AKia    C    T        0      0        2 
   8  chr8_87264492     AOna    C    T        0      0        2 
   8  chr8_87264492     ASom    C    T        0      0        2 
   8  chr8_87264492     HCab    C    T        1      2        2 
   8  chr8_87264492     HPrz    C    T        1      2        2 
   8  chr8_87264492     ZBoe    C    T        0      0        2 
   8  chr8_87264492     ZGre    C    T        0      0        2 
   8  chr8_87264492     ZHar    C    T        0      0        2 
   8  chr8_87264492   Sample    C    T        0      0        2 
   8  chr8_87266569     AAsi    A    G        0      0        2 
   8  chr8_87266569     AKia    A    G        0      0        2 
   8  chr8_87266569     AOna    A    G        0      0        2 
   8  chr8_87266569     ASom    A    G        0      0        2 
   8  chr8_87266569     HCab    A    G      0.5      1        2 
   8  chr8_87266569     HPrz    A    G        1      2        2 
   8  chr8_87266569     ZBoe    A    G        0      0        2 
   8  chr8_87266569     ZGre    A    G        0      0        2 
   8  chr8_87266569     ZHar    A    G        0      0        2 
   8  chr8_87266569   Sample    A    G        0      0        2 
   8  chr8_87270132     AAsi    G    T        0      0        2 
   8  chr8_87270132     AKia    G    T      0.5      1        2 
   8  chr8_87270132     AOna    G    T        1      2        2 
   8  chr8_87270132     ASom    G    T        0      0        2 
   8  chr8_87270132     HCab    G    T        0      0        2 
   8  chr8_87270132     HPrz    G    T        0      0        2 
   8  chr8_87270132     ZBoe    G    T        0      0        2 
   8  chr8_87270132     ZGre    G    T        0      0        2 
   8  chr8_87270132     ZHar    G    T        0      0        2 
   8  chr8_87270132   Sample    G    T        0      0        2 
   8  chr8_87275328     AAsi    C    T        0      0        2 
   8  chr8_87275328     AKia    C    T        0      0        2 
   8  chr8_87275328     AOna    C    T        0      0        2 
   8  chr8_87275328     ASom    C    T        0      0        2 
   8  chr8_87275328     HCab    C    T        0      0        2 
   8  chr8_87275328     HPrz    C    T        0      0        2 
   8  chr8_87275328     ZBoe    C    T        0      0        2 
   8  chr8_87275328     ZGre    C    T      0.5      1        2 
   8  chr8_87275328     ZHar    C    T        0      0        2 
   8  chr8_87275328   Sample    C    T        0      0        2 
   8  chr8_87293888     AAsi    G    C        0      0        2 
   8  chr8_87293888     AKia    G    C        0      0        2 
   8  chr8_87293888     AOna    G    C        0      0        2 
   8  chr8_87293888     ASom    G    C        0      0        2 
   8  chr8_87293888     HCab    G    C        0      0        2 
   8  chr8_87293888     HPrz    G    C        0      0        2 
   8  chr8_87293888     ZBoe    G    C      0.5      1        2 
   8  chr8_87293888     ZGre    G    C        0      0        2 
   8  chr8_87293888     ZHar    G    C        0      0        2 
   8  chr8_87293888   Sample    G    C        0      0        2 
   8  chr8_87297016     AAsi    A    G        0      0        2 
   8  chr8_87297016     AKia    A    G        0      0        2 
   8  chr8_87297016     AOna    A    G        0      0        2 
   8  chr8_87297016     ASom    A    G        0      0        2 
   8  chr8_87297016     HCab    A    G        0      0        2 
   8  chr8_87297016     HPrz    A    G        0      0        2 
   8  chr8_87297016     ZBoe    A    G      0.5      1        2 
   8  chr8_87297016     ZGre    A    G      0.5      1        2 
   8  chr8_87297016     ZHar    A    G        0      0        2 
   8  chr8_87297016   Sample    A    G        0      0        2 
   8  chr8_87303476     AAsi    A    G        0      0        2 
   8  chr8_87303476     AKia    A    G        0      0        2 
   8  chr8_87303476     AOna    A    G        1      2        2 
   8  chr8_87303476     ASom    A    G        0      0        2 
   8  chr8_87303476     HCab    A    G        0      0        2 
   8  chr8_87303476     HPrz    A    G        0      0        2 
   8  chr8_87303476     ZBoe    A    G        0      0        2 
   8  chr8_87303476     ZGre    A    G        0      0        2 
   8  chr8_87303476     ZHar    A    G        0      0        2 
   8  chr8_87303476   Sample    A    G        0      0        2 
   8  chr8_87320394     AAsi    T    C        0      0        2 
   8  chr8_87320394     AKia    T    C        0      0        2 
   8  chr8_87320394     AOna    T    C        0      0        2 
   8  chr8_87320394     ASom    T    C        0      0        2 
   8  chr8_87320394     HCab    T    C        0      0        2 
   8  chr8_87320394     HPrz    T    C        0      0        2 
   8  chr8_87320394     ZBoe    T    C      0.5      1        2 
   8  chr8_87320394     ZGre    T    C        0      0        2 
   8  chr8_87320394     ZHar    T    C        0      0        2 
   8  chr8_87320394   Sample    T    C        0      0        2 
   8  chr8_87324396     AAsi    T    C        0      0        2 
   8  chr8_87324396     AKia    T    C        0      0        2 
   8  chr8_87324396     AOna    T    C        0      0        2 
   8  chr8_87324396     ASom    T    C        0      0        2 
   8  chr8_87324396     HCab    T    C      0.5      1        2 
   8  chr8_87324396     HPrz    T    C        0      0        2 
   8  chr8_87324396     ZBoe    T    C        0      0        2 
   8  chr8_87324396     ZGre    T    C        0      0        2 
   8  chr8_87324396     ZHar    T    C        0      0        2 
   8  chr8_87324396   Sample    T    C        0      0        2 
   8  chr8_87325097     AAsi    G    C        0      0        2 
   8  chr8_87325097     AKia    G    C        0      0        2 
   8  chr8_87325097     AOna    G    C      0.5      1        2 
   8  chr8_87325097     ASom    G    C        0      0        2 
   8  chr8_87325097     HCab    G    C        0      0        2 
   8  chr8_87325097     HPrz    G    C        0      0        2 
   8  chr8_87325097     ZBoe    G    C        0      0        2 
   8  chr8_87325097     ZGre    G    C        0      0        2 
   8  chr8_87325097     ZHar    G    C        0      0        2 
   8  chr8_87325097   Sample    G    C        0      0        2 
   8  chr8_87327970     AAsi    T    C        0      0        2 
   8  chr8_87327970     AKia    T    C      0.5      1        2 
   8  chr8_87327970     AOna    T    C      0.5      1        2 
   8  chr8_87327970     ASom    T    C        0      0        2 
   8  chr8_87327970     HCab    T    C        0      0        2 
   8  chr8_87327970     HPrz    T    C        0      0        2 
   8  chr8_87327970     ZBoe    T    C        0      0        2 
   8  chr8_87327970     ZGre    T    C        0      0        2 
   8  chr8_87327970     ZHar    T    C        0      0        2 
   8  chr8_87327970   Sample    T    C        0      0        2 
   8  chr8_87331152     AAsi    T    C        0      0        2 
   8  chr8_87331152     AKia    T    C        0      0        2 
   8  chr8_87331152     AOna    T    C        0      0        2 
   8  chr8_87331152     ASom    T    C        0      0        2 
   8  chr8_87331152     HCab    T    C        0      0        2 
   8  chr8_87331152     HPrz    T    C        0      0        2 
   8  chr8_87331152     ZBoe    T    C      0.5      1        2 
   8  chr8_87331152     ZGre    T    C        0      0        2 
   8  chr8_87331152     ZHar    T    C        0      0        2 
   8  chr8_87331152   Sample    T    C        0      0        2 
   8  chr8_87334273     AAsi    A    G        0      0        2 
   8  chr8_87334273     AKia    A    G      0.5      1        2 
   8  chr8_87334273     AOna    A    G        0      0        2 
   8  chr8_87334273     ASom    A    G        0      0        2 
   8  chr8_87334273     HCab    A    G        0      0        2 
   8  chr8_87334273     HPrz    A    G        0      0        2 
   8  chr8_87334273     ZBoe    A    G        0      0        2 
   8  chr8_87334273     ZGre    A    G        0      0        2 
   8  chr8_87334273     ZHar    A    G        0      0        2 
   8  chr8_87334273   Sample    A    G        0      0        2 
   8  chr8_87337094     AAsi    T    C        0      0        2 
   8  chr8_87337094     AKia    T    C        0      0        2 
   8  chr8_87337094     AOna    T    C        0      0        2 
   8  chr8_87337094     ASom    T    C        0      0        2 
   8  chr8_87337094     HCab    T    C        1      2        2 
   8  chr8_87337094     HPrz    T    C        1      2        2 
   8  chr8_87337094     ZBoe    T    C        0      0        2 
   8  chr8_87337094     ZGre    T    C        1      2        2 
   8  chr8_87337094     ZHar    T    C        1      2        2 
   8  chr8_87337094   Sample    T    C        0      0        2 
   8  chr8_87339386     AAsi    G    A        1      2        2 
   8  chr8_87339386     AKia    G    A        0      0        2 
   8  chr8_87339386     AOna    G    A        0      0        2 
   8  chr8_87339386     ASom    G    A        1      2        2 
   8  chr8_87339386     HCab    G    A        0      0        2 
   8  chr8_87339386     HPrz    G    A        0      0        2 
   8  chr8_87339386     ZBoe    G    A        0      0        2 
   8  chr8_87339386     ZGre    G    A        0      0        2 
   8  chr8_87339386     ZHar    G    A        0      0        2 
   8  chr8_87339386   Sample    G    A        1      2        2 
   8  chr8_87346191     AAsi    A    G        0      0        2 
   8  chr8_87346191     AKia    A    G      0.5      1        2 
   8  chr8_87346191     AOna    A    G        0      0        2 
   8  chr8_87346191     ASom    A    G        0      0        2 
   8  chr8_87346191     HCab    A    G        0      0        2 
   8  chr8_87346191     HPrz    A    G        0      0        2 
   8  chr8_87346191     ZBoe    A    G        0      0        2 
   8  chr8_87346191     ZGre    A    G        0      0        2 
   8  chr8_87346191     ZHar    A    G        0      0        2 
   8  chr8_87346191   Sample    A    G        0      0        2 
   8  chr8_87352112     AAsi    C    T        0      0        2 
   8  chr8_87352112     AKia    C    T        0      0        2 
   8  chr8_87352112     AOna    C    T        0      0        2 
   8  chr8_87352112     ASom    C    T        1      2        2 
   8  chr8_87352112     HCab    C    T        0      0        2 
   8  chr8_87352112     HPrz    C    T        0      0        2 
   8  chr8_87352112     ZBoe    C    T        0      0        2 
   8  chr8_87352112     ZGre    C    T        0      0        2 
   8  chr8_87352112     ZHar    C    T        0      0        2 
   8  chr8_87352112   Sample    C    T        0      0        2 
   8  chr8_87353863     AAsi    C    T        0      0        2 
   8  chr8_87353863     AKia    C    T        0      0        2 
   8  chr8_87353863     AOna    C    T        0      0        2 
   8  chr8_87353863     ASom    C    T        0      0        2 
   8  chr8_87353863     HCab    C    T        0      0        2 
   8  chr8_87353863     HPrz    C    T        0      0        2 
   8  chr8_87353863     ZBoe    C    T        0      0        2 
   8  chr8_87353863     ZGre    C    T      0.5      1        2 
   8  chr8_87353863     ZHar    C    T        0      0        2 
   8  chr8_87353863   Sample    C    T        0      0        2 
   8  chr8_87369079     AAsi    T    C        0      0        2 
   8  chr8_87369079     AKia    T    C        0      0        2 
   8  chr8_87369079     AOna    T    C      0.5      1        2 
   8  chr8_87369079     ASom    T    C        0      0        2 
   8  chr8_87369079     HCab    T    C        0      0        2 
   8  chr8_87369079     HPrz    T    C        0      0        2 
   8  chr8_87369079     ZBoe    T    C        0      0        2 
   8  chr8_87369079     ZGre    T    C        0      0        2 
   8  chr8_87369079     ZHar    T    C        0      0        2 
   8  chr8_87369079   Sample    T    C        0      0        2 
   8  chr8_87392424     AAsi    T    G        0      0        2 
   8  chr8_87392424     AKia    T    G        0      0        2 
   8  chr8_87392424     AOna    T    G        1      2        2 
   8  chr8_87392424     ASom    T    G        0      0        2 
   8  chr8_87392424     HCab    T    G        0      0        2 
   8  chr8_87392424     HPrz    T    G        0      0        2 
   8  chr8_87392424     ZBoe    T    G        0      0        2 
   8  chr8_87392424     ZGre    T    G        0      0        2 
   8  chr8_87392424     ZHar    T    G        0      0        2 
   8  chr8_87392424   Sample    T    G        0      0        2 
   8  chr8_87398872     AAsi    T    C        0      0        2 
   8  chr8_87398872     AKia    T    C        0      0        2 
   8  chr8_87398872     AOna    T    C        0      0        2 
   8  chr8_87398872     ASom    T    C        0      0        2 
   8  chr8_87398872     HCab    T    C        0      0        2 
   8  chr8_87398872     HPrz    T    C        0      0        2 
   8  chr8_87398872     ZBoe    T    C        0      0        2 
   8  chr8_87398872     ZGre    T    C        1      2        2 
   8  chr8_87398872     ZHar    T    C        0      0        2 
   8  chr8_87398872   Sample    T    C        0      0        2 
   8  chr8_87399211     AAsi    T    C        0      0        2 
   8  chr8_87399211     AKia    T    C        0      0        2 
   8  chr8_87399211     AOna    T    C        0      0        2 
   8  chr8_87399211     ASom    T    C        0      0        2 
   8  chr8_87399211     HCab    T    C        0      0        2 
   8  chr8_87399211     HPrz    T    C        0      0        2 
   8  chr8_87399211     ZBoe    T    C        0      0        2 
   8  chr8_87399211     ZGre    T    C        1      2        2 
   8  chr8_87399211     ZHar    T    C        0      0        2 
   8  chr8_87399211   Sample    T    C        0      0        2 
   8  chr8_87401667     AAsi    A    G        0      0        2 
   8  chr8_87401667     AKia    A    G      0.5      1        2 
   8  chr8_87401667     AOna    A    G        0      0        2 
   8  chr8_87401667     ASom    A    G        0      0        2 
   8  chr8_87401667     HCab    A    G        0      0        2 
   8  chr8_87401667     HPrz    A    G        0      0        2 
   8  chr8_87401667     ZBoe    A    G        0      0        2 
   8  chr8_87401667     ZGre    A    G        0      0        2 
   8  chr8_87401667     ZHar    A    G        0      0        2 
   8  chr8_87401667   Sample    A    G        0      0        2 
   8  chr8_87403325     AAsi    C    G        0      0        2 
   8  chr8_87403325     AKia    C    G        0      0        2 
   8  chr8_87403325     AOna    C    G        0      0        2 
   8  chr8_87403325     ASom    C    G        0      0        2 
   8  chr8_87403325     HCab    C    G        0      0        2 
   8  chr8_87403325     HPrz    C    G      0.5      1        2 
   8  chr8_87403325     ZBoe    C    G        0      0        2 
   8  chr8_87403325     ZGre    C    G        0      0        2 
   8  chr8_87403325     ZHar    C    G        0      0        2 
   8  chr8_87403325   Sample    C    G        0      0        2 
   8  chr8_87406339     AAsi    T    C        0      0        2 
   8  chr8_87406339     AKia    T    C        0      0        2 
   8  chr8_87406339     AOna    T    C        0      0        2 
   8  chr8_87406339     ASom    T    C        0      0        2 
   8  chr8_87406339     HCab    T    C        0      0        2 
   8  chr8_87406339     HPrz    T    C        0      0        2 
   8  chr8_87406339     ZBoe    T    C        0      0        2 
   8  chr8_87406339     ZGre    T    C        0      0        2 
   8  chr8_87406339     ZHar    T    C      0.5      1        2 
   8  chr8_87406339   Sample    T    C        0      0        2 
   8  chr8_87416759     AAsi    G    A        0      0        2 
   8  chr8_87416759     AKia    G    A        0      0        2 
   8  chr8_87416759     AOna    G    A        0      0        2 
   8  chr8_87416759     ASom    G    A        0      0        2 
   8  chr8_87416759     HCab    G    A        1      2        2 
   8  chr8_87416759     HPrz    G    A      0.5      1        2 
   8  chr8_87416759     ZBoe    G    A        0      0        2 
   8  chr8_87416759     ZGre    G    A        0      0        2 
   8  chr8_87416759     ZHar    G    A        0      0        2 
   8  chr8_87416759   Sample    G    A        0      0        2 
   8  chr8_87420807     AAsi    A    G        0      0        2 
   8  chr8_87420807     AKia    A    G        0      0        2 
   8  chr8_87420807     AOna    A    G        0      0        2 
   8  chr8_87420807     ASom    A    G        0      0        2 
   8  chr8_87420807     HCab    A    G        0      0        2 
   8  chr8_87420807     HPrz    A    G        0      0        2 
   8  chr8_87420807     ZBoe    A    G        0      0        2 
   8  chr8_87420807     ZGre    A    G        0      0        2 
   8  chr8_87420807     ZHar    A    G        1      2        2 
   8  chr8_87420807   Sample    A    G        0      0        2 
   8  chr8_87425476     AAsi    A    G        0      0        2 
   8  chr8_87425476     AKia    A    G        0      0        2 
   8  chr8_87425476     AOna    A    G        0      0        2 
   8  chr8_87425476     ASom    A    G        0      0        2 
   8  chr8_87425476     HCab    A    G        0      0        2 
   8  chr8_87425476     HPrz    A    G        0      0        2 
   8  chr8_87425476     ZBoe    A    G        1      2        2 
   8  chr8_87425476     ZGre    A    G        0      0        2 
   8  chr8_87425476     ZHar    A    G        0      0        2 
   8  chr8_87425476   Sample    A    G        0      0        2 
   8  chr8_87425872     AAsi    T    C        1      2        2 
   8  chr8_87425872     AKia    T    C        0      0        2 
   8  chr8_87425872     AOna    T    C        0      0        2 
   8  chr8_87425872     ASom    T    C        1      2        2 
   8  chr8_87425872     HCab    T    C        0      0        2 
   8  chr8_87425872     HPrz    T    C        0      0        2 
   8  chr8_87425872     ZBoe    T    C      0.5      1        2 
   8  chr8_87425872     ZGre    T    C        0      0        2 
   8  chr8_87425872     ZHar    T    C        0      0        2 
   8  chr8_87425872   Sample    T    C        1      2        2 
   8  chr8_87428739     AAsi    G    A        0      0        2 
   8  chr8_87428739     AKia    G    A      0.5      1        2 
   8  chr8_87428739     AOna    G    A        0      0        2 
   8  chr8_87428739     ASom    G    A        0      0        2 
   8  chr8_87428739     HCab    G    A        0      0        2 
   8  chr8_87428739     HPrz    G    A        0      0        2 
   8  chr8_87428739     ZBoe    G    A        0      0        2 
   8  chr8_87428739     ZGre    G    A        0      0        2 
   8  chr8_87428739     ZHar    G    A        0      0        2 
   8  chr8_87428739   Sample    G    A        0      0        2 
   8  chr8_87431886     AAsi    C    T        0      0        2 
   8  chr8_87431886     AKia    C    T        0      0        2 
   8  chr8_87431886     AOna    C    T        0      0        2 
   8  chr8_87431886     ASom    C    T        0      0        2 
   8  chr8_87431886     HCab    C    T        0      0        2 
   8  chr8_87431886     HPrz    C    T        0      0        2 
   8  chr8_87431886     ZBoe    C    T        1      2        2 
   8  chr8_87431886     ZGre    C    T        0      0        2 
   8  chr8_87431886     ZHar    C    T        0      0        2 
   8  chr8_87431886   Sample    C    T        0      0        2 
   8  chr8_87436656     AAsi    T    C        0      0        2 
   8  chr8_87436656     AKia    T    C        0      0        2 
   8  chr8_87436656     AOna    T    C        0      0        2 
   8  chr8_87436656     ASom    T    C        0      0        2 
   8  chr8_87436656     HCab    T    C        0      0        2 
   8  chr8_87436656     HPrz    T    C        0      0        2 
   8  chr8_87436656     ZBoe    T    C      0.5      1        2 
   8  chr8_87436656     ZGre    T    C        0      0        2 
   8  chr8_87436656     ZHar    T    C        0      0        2 
   8  chr8_87436656   Sample    T    C        0      0        2 
   8  chr8_87440250     AAsi    A    G        0      0        2 
   8  chr8_87440250     AKia    A    G        0      0        2 
   8  chr8_87440250     AOna    A    G        0      0        2 
   8  chr8_87440250     ASom    A    G        0      0        2 
   8  chr8_87440250     HCab    A    G      0.5      1        2 
   8  chr8_87440250     HPrz    A    G        0      0        2 
   8  chr8_87440250     ZBoe    A    G        0      0        2 
   8  chr8_87440250     ZGre    A    G        0      0        2 
   8  chr8_87440250     ZHar    A    G        0      0        2 
   8  chr8_87440250   Sample    A    G        0      0        2 
   8  chr8_87449451     AAsi    G    A        0      0        2 
   8  chr8_87449451     AKia    G    A        0      0        2 
   8  chr8_87449451     AOna    G    A        0      0        2 
   8  chr8_87449451     ASom    G    A        0      0        2 
   8  chr8_87449451     HCab    G    A        1      2        2 
   8  chr8_87449451     HPrz    G    A        1      2        2 
   8  chr8_87449451     ZBoe    G    A        0      0        2 
   8  chr8_87449451     ZGre    G    A        0      0        2 
   8  chr8_87449451     ZHar    G    A        0      0        2 
   8  chr8_87449451   Sample    G    A        0      0        2 
   8  chr8_87453134     AAsi    G    A        0      0        2 
   8  chr8_87453134     AKia    G    A        0      0        2 
   8  chr8_87453134     AOna    G    A        0      0        2 
   8  chr8_87453134     ASom    G    A        0      0        2 
   8  chr8_87453134     HCab    G    A        1      2        2 
   8  chr8_87453134     HPrz    G    A        1      2        2 
   8  chr8_87453134     ZBoe    G    A        0      0        2 
   8  chr8_87453134     ZGre    G    A        0      0        2 
   8  chr8_87453134     ZHar    G    A        0      0        2 
   8  chr8_87453134   Sample    G    A        0      0        2 
   8  chr8_87454466     AAsi    C    T        0      0        2 
   8  chr8_87454466     AKia    C    T        0      0        2 
   8  chr8_87454466     AOna    C    T        0      0        2 
   8  chr8_87454466     ASom    C    T        0      0        2 
   8  chr8_87454466     HCab    C    T        1      2        2 
   8  chr8_87454466     HPrz    C    T        1      2        2 
   8  chr8_87454466     ZBoe    C    T        0      0        2 
   8  chr8_87454466     ZGre    C    T        0      0        2 
   8  chr8_87454466     ZHar    C    T        0      0        2 
   8  chr8_87454466   Sample    C    T        0      0        2 
   8  chr8_87455275     AAsi    T    C        0      0        2 
   8  chr8_87455275     AKia    T    C        0      0        2 
   8  chr8_87455275     AOna    T    C      0.5      1        2 
   8  chr8_87455275     ASom    T    C        0      0        2 
   8  chr8_87455275     HCab    T    C        0      0        2 
   8  chr8_87455275     HPrz    T    C        0      0        2 
   8  chr8_87455275     ZBoe    T    C        0      0        2 
   8  chr8_87455275     ZGre    T    C        0      0        2 
   8  chr8_87455275     ZHar    T    C        0      0        2 
   8  chr8_87455275   Sample    T    C        0      0        2 
   8  chr8_87456314     AAsi    A    G        0      0        2 
   8  chr8_87456314     AKia    A    G        0      0        2 
   8  chr8_87456314     AOna    A    G        0      0        2 
   8  chr8_87456314     ASom    A    G        0      0        2 
   8  chr8_87456314     HCab    A    G        1      2        2 
   8  chr8_87456314     HPrz    A    G        1      2        2 
   8  chr8_87456314     ZBoe    A    G        0      0        2 
   8  chr8_87456314     ZGre    A    G        0      0        2 
   8  chr8_87456314     ZHar    A    G        0      0        2 
   8  chr8_87456314   Sample    A    G        0      0        2 
   8  chr8_87465791     AAsi    T    C        0      0        2 
   8  chr8_87465791     AKia    T    C        0      0        2 
   8  chr8_87465791     AOna    T    C        0      0        2 
   8  chr8_87465791     ASom    T    C        0      0        2 
   8  chr8_87465791     HCab    T    C        0      0        2 
   8  chr8_87465791     HPrz    T    C        0      0        2 
   8  chr8_87465791     ZBoe    T    C        0      0        2 
   8  chr8_87465791     ZGre    T    C        0      0        2 
   8  chr8_87465791     ZHar    T    C        1      2        2 
   8  chr8_87465791   Sample    T    C        0      0        2 
   8  chr8_87467721     AAsi    G    A        0      0        2 
   8  chr8_87467721     AKia    G    A        0      0        2 
   8  chr8_87467721     AOna    G    A        0      0        2 
   8  chr8_87467721     ASom    G    A        0      0        2 
   8  chr8_87467721     HCab    G    A        1      2        2 
   8  chr8_87467721     HPrz    G    A        1      2        2 
   8  chr8_87467721     ZBoe    G    A        0      0        2 
   8  chr8_87467721     ZGre    G    A        0      0        2 
   8  chr8_87467721     ZHar    G    A        0      0        2 
   8  chr8_87467721   Sample    G    A        0      0        2 
   8  chr8_87471799     AAsi    C    T        0      0        2 
   8  chr8_87471799     AKia    C    T        0      0        2 
   8  chr8_87471799     AOna    C    T        0      0        2 
   8  chr8_87471799     ASom    C    T        0      0        2 
   8  chr8_87471799     HCab    C    T        0      0        2 
   8  chr8_87471799     HPrz    C    T        0      0        2 
   8  chr8_87471799     ZBoe    C    T        0      0        2 
   8  chr8_87471799     ZGre    C    T        1      2        2 
   8  chr8_87471799     ZHar    C    T        0      0        2 
   8  chr8_87471799   Sample    C    T        0      0        2 
   8  chr8_87480334     AAsi    T    C        0      0        2 
   8  chr8_87480334     AKia    T    C        0      0        2 
   8  chr8_87480334     AOna    T    C      0.5      1        2 
   8  chr8_87480334     ASom    T    C        0      0        2 
   8  chr8_87480334     HCab    T    C        0      0        2 
   8  chr8_87480334     HPrz    T    C        0      0        2 
   8  chr8_87480334     ZBoe    T    C        0      0        2 
   8  chr8_87480334     ZGre    T    C        0      0        2 
   8  chr8_87480334     ZHar    T    C        0      0        2 
   8  chr8_87480334   Sample    T    C        0      0        2 
   8  chr8_87493703     AAsi    G    A        0      0        2 
   8  chr8_87493703     AKia    G    A        0      0        2 
   8  chr8_87493703     AOna    G    A        0      0        2 
   8  chr8_87493703     ASom    G    A        0      0        2 
   8  chr8_87493703     HCab    G    A        1      2        2 
   8  chr8_87493703     HPrz    G    A        1      2        2 
   8  chr8_87493703     ZBoe    G    A        0      0        2 
   8  chr8_87493703     ZGre    G    A        0      0        2 
   8  chr8_87493703     ZHar    G    A        0      0        2 
   8  chr8_87493703   Sample    G    A        0      0        2 
   8  chr8_87496491     AAsi    G    A        0      0        2 
   8  chr8_87496491     AKia    G    A        0      0        2 
   8  chr8_87496491     AOna    G    A        0      0        2 
   8  chr8_87496491     ASom    G    A        0      0        2 
   8  chr8_87496491     HCab    G    A        0      0        2 
   8  chr8_87496491     HPrz    G    A        0      0        2 
   8  chr8_87496491     ZBoe    G    A      0.5      1        2 
   8  chr8_87496491     ZGre    G    A        0      0        2 
   8  chr8_87496491     ZHar    G    A        0      0        2 
   8  chr8_87496491   Sample    G    A        0      0        2 
   8  chr8_87498164     AAsi    T    C        0      0        2 
   8  chr8_87498164     AKia    T    C        0      0        2 
   8  chr8_87498164     AOna    T    C      0.5      1        2 
   8  chr8_87498164     ASom    T    C        0      0        2 
   8  chr8_87498164     HCab    T    C        0      0        2 
   8  chr8_87498164     HPrz    T    C        0      0        2 
   8  chr8_87498164     ZBoe    T    C        0      0        2 
   8  chr8_87498164     ZGre    T    C        0      0        2 
   8  chr8_87498164     ZHar    T    C        0      0        2 
   8  chr8_87498164   Sample    T    C        0      0        2 
   8  chr8_87514808     AAsi    C    A        0      0        2 
   8  chr8_87514808     AKia    C    A        0      0        2 
   8  chr8_87514808     AOna    C    A        1      2        2 
   8  chr8_87514808     ASom    C    A        0      0        2 
   8  chr8_87514808     HCab    C    A        1      2        2 
   8  chr8_87514808     HPrz    C    A        1      2        2 
   8  chr8_87514808     ZBoe    C    A        0      0        2 
   8  chr8_87514808     ZGre    C    A        0      0        2 
   8  chr8_87514808     ZHar    C    A        0      0        2 
   8  chr8_87514808   Sample    C    A        0      0        2 
   8  chr8_87517667     AAsi    C    T      0.5      1        2 
   8  chr8_87517667     AKia    C    T        0      0        2 
   8  chr8_87517667     AOna    C    T        0      0        2 
   8  chr8_87517667     ASom    C    T        0      0        2 
   8  chr8_87517667     HCab    C    T        0      0        2 
   8  chr8_87517667     HPrz    C    T        0      0        2 
   8  chr8_87517667     ZBoe    C    T        0      0        2 
   8  chr8_87517667     ZGre    C    T        0      0        2 
   8  chr8_87517667     ZHar    C    T        0      0        2 
   8  chr8_87517667   Sample    C    T        0      0        2 
   8  chr8_87520733     AAsi    C    T        0      0        2 
   8  chr8_87520733     AKia    C    T        0      0        2 
   8  chr8_87520733     AOna    C    T        0      0        2 
   8  chr8_87520733     ASom    C    T        0      0        2 
   8  chr8_87520733     HCab    C    T        0      0        2 
   8  chr8_87520733     HPrz    C    T      0.5      1        2 
   8  chr8_87520733     ZBoe    C    T        0      0        2 
   8  chr8_87520733     ZGre    C    T        0      0        2 
   8  chr8_87520733     ZHar    C    T        0      0        2 
   8  chr8_87520733   Sample    C    T        0      0        2 
   8  chr8_87521527     AAsi    A    G        0      0        2 
   8  chr8_87521527     AKia    A    G        0      0        2 
   8  chr8_87521527     AOna    A    G        0      0        2 
   8  chr8_87521527     ASom    A    G        0      0        2 
   8  chr8_87521527     HCab    A    G        0      0        2 
   8  chr8_87521527     HPrz    A    G        0      0        2 
   8  chr8_87521527     ZBoe    A    G        0      0        2 
   8  chr8_87521527     ZGre    A    G        0      0        2 
   8  chr8_87521527     ZHar    A    G      0.5      1        2 
   8  chr8_87521527   Sample    A    G        0      0        2 
   8  chr8_87523975     AAsi    A    G        0      0        2 
   8  chr8_87523975     AKia    A    G        0      0        2 
   8  chr8_87523975     AOna    A    G        0      0        2 
   8  chr8_87523975     ASom    A    G        0      0        2 
   8  chr8_87523975     HCab    A    G        0      0        2 
   8  chr8_87523975     HPrz    A    G        0      0        2 
   8  chr8_87523975     ZBoe    A    G        0      0        2 
   8  chr8_87523975     ZGre    A    G        1      2        2 
   8  chr8_87523975     ZHar    A    G        0      0        2 
   8  chr8_87523975   Sample    A    G        0      0        2 
   8  chr8_87530341     AAsi    T    C        0      0        2 
   8  chr8_87530341     AKia    T    C        0      0        2 
   8  chr8_87530341     AOna    T    C        0      0        2 
   8  chr8_87530341     ASom    T    C        0      0        2 
   8  chr8_87530341     HCab    T    C      0.5      1        2 
   8  chr8_87530341     HPrz    T    C        0      0        2 
   8  chr8_87530341     ZBoe    T    C        0      0        2 
   8  chr8_87530341     ZGre    T    C        0      0        2 
   8  chr8_87530341     ZHar    T    C        0      0        2 
   8  chr8_87530341   Sample    T    C        0      0        2 
   8  chr8_87535701     AAsi    C    T        0      0        2 
   8  chr8_87535701     AKia    C    T        0      0        2 
   8  chr8_87535701     AOna    C    T        0      0        2 
   8  chr8_87535701     ASom    C    T        0      0        2 
   8  chr8_87535701     HCab    C    T        0      0        2 
   8  chr8_87535701     HPrz    C    T        0      0        2 
   8  chr8_87535701     ZBoe    C    T        1      2        2 
   8  chr8_87535701     ZGre    C    T        0      0        2 
   8  chr8_87535701     ZHar    C    T        0      0        2 
   8  chr8_87535701   Sample    C    T        0      0        2 
   8  chr8_87535848     AAsi    C    T        0      0        2 
   8  chr8_87535848     AKia    C    T        0      0        2 
   8  chr8_87535848     AOna    C    T        0      0        2 
   8  chr8_87535848     ASom    C    T        0      0        2 
   8  chr8_87535848     HCab    C    T        1      2        2 
   8  chr8_87535848     HPrz    C    T        1      2        2 
   8  chr8_87535848     ZBoe    C    T        0      0        2 
   8  chr8_87535848     ZGre    C    T        0      0        2 
   8  chr8_87535848     ZHar    C    T        0      0        2 
   8  chr8_87535848   Sample    C    T        0      0        2 
   8  chr8_87542787     AAsi    T    C        0      0        2 
   8  chr8_87542787     AKia    T    C        0      0        2 
   8  chr8_87542787     AOna    T    C        0      0        2 
   8  chr8_87542787     ASom    T    C        0      0        2 
   8  chr8_87542787     HCab    T    C        0      0        2 
   8  chr8_87542787     HPrz    T    C        0      0        2 
   8  chr8_87542787     ZBoe    T    C        0      0        2 
   8  chr8_87542787     ZGre    T    C      0.5      1        2 
   8  chr8_87542787     ZHar    T    C        0      0        2 
   8  chr8_87542787   Sample    T    C        0      0        2 
   8  chr8_87547065     AAsi    T    C        0      0        2 
   8  chr8_87547065     AKia    T    C        0      0        2 
   8  chr8_87547065     AOna    T    C        0      0        2 
   8  chr8_87547065     ASom    T    C        0      0        2 
   8  chr8_87547065     HCab    T    C        0      0        2 
   8  chr8_87547065     HPrz    T    C        0      0        2 
   8  chr8_87547065     ZBoe    T    C      0.5      1        2 
   8  chr8_87547065     ZGre    T    C        0      0        2 
   8  chr8_87547065     ZHar    T    C        0      0        2 
   8  chr8_87547065   Sample    T    C        0      0        2 
   8  chr8_87547222     AAsi    T    C        0      0        2 
   8  chr8_87547222     AKia    T    C        0      0        2 
   8  chr8_87547222     AOna    T    C        0      0        2 
   8  chr8_87547222     ASom    T    C        0      0        2 
   8  chr8_87547222     HCab    T    C        0      0        2 
   8  chr8_87547222     HPrz    T    C        0      0        2 
   8  chr8_87547222     ZBoe    T    C        0      0        2 
   8  chr8_87547222     ZGre    T    C        0      0        2 
   8  chr8_87547222     ZHar    T    C        1      2        2 
   8  chr8_87547222   Sample    T    C        0      0        2 
   8  chr8_87550187     AAsi    A    G        0      0        2 
   8  chr8_87550187     AKia    A    G        0      0        2 
   8  chr8_87550187     AOna    A    G        0      0        2 
   8  chr8_87550187     ASom    A    G        0      0        2 
   8  chr8_87550187     HCab    A    G        0      0        2 
   8  chr8_87550187     HPrz    A    G        0      0        2 
   8  chr8_87550187     ZBoe    A    G      0.5      1        2 
   8  chr8_87550187     ZGre    A    G        0      0        2 
   8  chr8_87550187     ZHar    A    G        0      0        2 
   8  chr8_87550187   Sample    A    G        0      0        2 
   8  chr8_87554561     AAsi    G    A        0      0        2 
   8  chr8_87554561     AKia    G    A        0      0        2 
   8  chr8_87554561     AOna    G    A        0      0        2 
   8  chr8_87554561     ASom    G    A        0      0        2 
   8  chr8_87554561     HCab    G    A        0      0        2 
   8  chr8_87554561     HPrz    G    A        0      0        2 
   8  chr8_87554561     ZBoe    G    A      0.5      1        2 
   8  chr8_87554561     ZGre    G    A        0      0        2 
   8  chr8_87554561     ZHar    G    A        0      0        2 
   8  chr8_87554561   Sample    G    A        0      0        2 
   8  chr8_87563574     AAsi    G    A        0      0        2 
   8  chr8_87563574     AKia    G    A        0      0        2 
   8  chr8_87563574     AOna    G    A        0      0        2 
   8  chr8_87563574     ASom    G    A        0      0        2 
   8  chr8_87563574     HCab    G    A      0.5      1        2 
   8  chr8_87563574     HPrz    G    A        0      0        2 
   8  chr8_87563574     ZBoe    G    A        0      0        2 
   8  chr8_87563574     ZGre    G    A        0      0        2 
   8  chr8_87563574     ZHar    G    A        0      0        2 
   8  chr8_87563574   Sample    G    A        0      0        2 
   8  chr8_87565308     AAsi    T    C        0      0        2 
   8  chr8_87565308     AKia    T    C        0      0        2 
   8  chr8_87565308     AOna    T    C        0      0        2 
   8  chr8_87565308     ASom    T    C        0      0        2 
   8  chr8_87565308     HCab    T    C        0      0        2 
   8  chr8_87565308     HPrz    T    C        0      0        2 
   8  chr8_87565308     ZBoe    T    C        0      0        2 
   8  chr8_87565308     ZGre    T    C        1      2        2 
   8  chr8_87565308     ZHar    T    C        0      0        2 
   8  chr8_87565308   Sample    T    C        0      0        2 
   8  chr8_87577467     AAsi    A    G        0      0        2 
   8  chr8_87577467     AKia    A    G        0      0        2 
   8  chr8_87577467     AOna    A    G        0      0        2 
   8  chr8_87577467     ASom    A    G        0      0        2 
   8  chr8_87577467     HCab    A    G        1      2        2 
   8  chr8_87577467     HPrz    A    G        1      2        2 
   8  chr8_87577467     ZBoe    A    G        0      0        2 
   8  chr8_87577467     ZGre    A    G        0      0        2 
   8  chr8_87577467     ZHar    A    G        0      0        2 
   8  chr8_87577467   Sample    A    G        0      0        2 
   8  chr8_87583303     AAsi    C    T        1      2        2 
   8  chr8_87583303     AKia    C    T        0      0        2 
   8  chr8_87583303     AOna    C    T        0      0        2 
   8  chr8_87583303     ASom    C    T        1      2        2 
   8  chr8_87583303     HCab    C    T        0      0        2 
   8  chr8_87583303     HPrz    C    T        0      0        2 
   8  chr8_87583303     ZBoe    C    T        0      0        2 
   8  chr8_87583303     ZGre    C    T        0      0        2 
   8  chr8_87583303     ZHar    C    T        0      0        2 
   8  chr8_87583303   Sample    C    T        1      2        2 
   8  chr8_87584912     AAsi    C    A        0      0        2 
   8  chr8_87584912     AKia    C    A        1      2        2 
   8  chr8_87584912     AOna    C    A      0.5      1        2 
   8  chr8_87584912     ASom    C    A        0      0        2 
   8  chr8_87584912     HCab    C    A        0      0        2 
   8  chr8_87584912     HPrz    C    A        0      0        2 
   8  chr8_87584912     ZBoe    C    A        0      0        2 
   8  chr8_87584912     ZGre    C    A        0      0        2 
   8  chr8_87584912     ZHar    C    A        0      0        2 
   8  chr8_87584912   Sample    C    A        0      0        2 
   8  chr8_87594483     AAsi    T    A        0      0        2 
   8  chr8_87594483     AKia    T    A        0      0        2 
   8  chr8_87594483     AOna    T    A        0      0        2 
   8  chr8_87594483     ASom    T    A        0      0        2 
   8  chr8_87594483     HCab    T    A        0      0        2 
   8  chr8_87594483     HPrz    T    A      0.5      1        2 
   8  chr8_87594483     ZBoe    T    A        0      0        2 
   8  chr8_87594483     ZGre    T    A        0      0        2 
   8  chr8_87594483     ZHar    T    A        0      0        2 
   8  chr8_87594483   Sample    T    A        0      0        2 
   8  chr8_87598768     AAsi    T    C        0      0        2 
   8  chr8_87598768     AKia    T    C        0      0        2 
   8  chr8_87598768     AOna    T    C        0      0        2 
   8  chr8_87598768     ASom    T    C        0      0        2 
   8  chr8_87598768     HCab    T    C      0.5      1        2 
   8  chr8_87598768     HPrz    T    C        0      0        2 
   8  chr8_87598768     ZBoe    T    C        0      0        2 
   8  chr8_87598768     ZGre    T    C        0      0        2 
   8  chr8_87598768     ZHar    T    C        0      0        2 
   8  chr8_87598768   Sample    T    C        0      0        2 
   8  chr8_87602853     AAsi    C    A        0      0        2 
   8  chr8_87602853     AKia    C    A        0      0        2 
   8  chr8_87602853     AOna    C    A      0.5      1        2 
   8  chr8_87602853     ASom    C    A        0      0        2 
   8  chr8_87602853     HCab    C    A        0      0        2 
   8  chr8_87602853     HPrz    C    A        0      0        2 
   8  chr8_87602853     ZBoe    C    A        0      0        2 
   8  chr8_87602853     ZGre    C    A        0      0        2 
   8  chr8_87602853     ZHar    C    A        0      0        2 
   8  chr8_87602853   Sample    C    A        0      0        2 
   8  chr8_87604198     AAsi    C    A        0      0        2 
   8  chr8_87604198     AKia    C    A        0      0        2 
   8  chr8_87604198     AOna    C    A        0      0        2 
   8  chr8_87604198     ASom    C    A        0      0        2 
   8  chr8_87604198     HCab    C    A        1      2        2 
   8  chr8_87604198     HPrz    C    A        0      0        2 
   8  chr8_87604198     ZBoe    C    A        0      0        2 
   8  chr8_87604198     ZGre    C    A        0      0        2 
   8  chr8_87604198     ZHar    C    A        0      0        2 
   8  chr8_87604198   Sample    C    A        0      0        2 
   8  chr8_87605729     AAsi    G    A        0      0        2 
   8  chr8_87605729     AKia    G    A        0      0        2 
   8  chr8_87605729     AOna    G    A        0      0        2 
   8  chr8_87605729     ASom    G    A        0      0        2 
   8  chr8_87605729     HCab    G    A        0      0        2 
   8  chr8_87605729     HPrz    G    A      0.5      1        2 
   8  chr8_87605729     ZBoe    G    A        0      0        2 
   8  chr8_87605729     ZGre    G    A        0      0        2 
   8  chr8_87605729     ZHar    G    A        0      0        2 
   8  chr8_87605729   Sample    G    A        0      0        2 
   8  chr8_87615248     AAsi    G    A        0      0        2 
   8  chr8_87615248     AKia    G    A        0      0        2 
   8  chr8_87615248     AOna    G    A        0      0        2 
   8  chr8_87615248     ASom    G    A        0      0        2 
   8  chr8_87615248     HCab    G    A        0      0        2 
   8  chr8_87615248     HPrz    G    A        0      0        2 
   8  chr8_87615248     ZBoe    G    A      0.5      1        2 
   8  chr8_87615248     ZGre    G    A        0      0        2 
   8  chr8_87615248     ZHar    G    A        0      0        2 
   8  chr8_87615248   Sample    G    A        0      0        2 
   8  chr8_87622953     AAsi    G    A        0      0        2 
   8  chr8_87622953     AKia    G    A        0      0        2 
   8  chr8_87622953     AOna    G    A        0      0        2 
   8  chr8_87622953     ASom    G    A        0      0        2 
   8  chr8_87622953     HCab    G    A        0      0        2 
   8  chr8_87622953     HPrz    G    A        0      0        2 
   8  chr8_87622953     ZBoe    G    A        0      0        2 
   8  chr8_87622953     ZGre    G    A        1      2        2 
   8  chr8_87622953     ZHar    G    A        0      0        2 
   8  chr8_87622953   Sample    G    A        0      0        2 
   8  chr8_87628259     AAsi    A    G        0      0        2 
   8  chr8_87628259     AKia    A    G        0      0        2 
   8  chr8_87628259     AOna    A    G      0.5      1        2 
   8  chr8_87628259     ASom    A    G        0      0        2 
   8  chr8_87628259     HCab    A    G        0      0        2 
   8  chr8_87628259     HPrz    A    G        0      0        2 
   8  chr8_87628259     ZBoe    A    G        0      0        2 
   8  chr8_87628259     ZGre    A    G        1      2        2 
   8  chr8_87628259     ZHar    A    G        0      0        2 
   8  chr8_87628259   Sample    A    G        0      0        2 
   8  chr8_87634203     AAsi    A    G        0      0        2 
   8  chr8_87634203     AKia    A    G        0      0        2 
   8  chr8_87634203     AOna    A    G        0      0        2 
   8  chr8_87634203     ASom    A    G        0      0        2 
   8  chr8_87634203     HCab    A    G        1      2        2 
   8  chr8_87634203     HPrz    A    G        1      2        2 
   8  chr8_87634203     ZBoe    A    G        0      0        2 
   8  chr8_87634203     ZGre    A    G        0      0        2 
   8  chr8_87634203     ZHar    A    G        0      0        2 
   8  chr8_87634203   Sample    A    G        0      0        2 
   8  chr8_87638736     AAsi    C    T        0      0        2 
   8  chr8_87638736     AKia    C    T        0      0        2 
   8  chr8_87638736     AOna    C    T        0      0        2 
   8  chr8_87638736     ASom    C    T        0      0        2 
   8  chr8_87638736     HCab    C    T        1      2        2 
   8  chr8_87638736     HPrz    C    T        1      2        2 
   8  chr8_87638736     ZBoe    C    T        0      0        2 
   8  chr8_87638736     ZGre    C    T        0      0        2 
   8  chr8_87638736     ZHar    C    T        0      0        2 
   8  chr8_87638736   Sample    C    T        0      0        2 
   8  chr8_87642815     AAsi    G    A        1      2        2 
   8  chr8_87642815     AKia    G    A        0      0        2 
   8  chr8_87642815     AOna    G    A        0      0        2 
   8  chr8_87642815     ASom    G    A        1      2        2 
   8  chr8_87642815     HCab    G    A        0      0        2 
   8  chr8_87642815     HPrz    G    A        0      0        2 
   8  chr8_87642815     ZBoe    G    A        1      2        2 
   8  chr8_87642815     ZGre    G    A        0      0        2 
   8  chr8_87642815     ZHar    G    A        0      0        2 
   8  chr8_87642815   Sample    G    A        1      2        2 
   8  chr8_87644153     AAsi    C    A        0      0        2 
   8  chr8_87644153     AKia    C    A        0      0        2 
   8  chr8_87644153     AOna    C    A      0.5      1        2 
   8  chr8_87644153     ASom    C    A        0      0        2 
   8  chr8_87644153     HCab    C    A        0      0        2 
   8  chr8_87644153     HPrz    C    A        0      0        2 
   8  chr8_87644153     ZBoe    C    A        0      0        2 
   8  chr8_87644153     ZGre    C    A        0      0        2 
   8  chr8_87644153     ZHar    C    A        0      0        2 
   8  chr8_87644153   Sample    C    A        0      0        2 
   8  chr8_87645818     AAsi    C    G        0      0        2 
   8  chr8_87645818     AKia    C    G      0.5      1        2 
   8  chr8_87645818     AOna    C    G        0      0        2 
   8  chr8_87645818     ASom    C    G        0      0        2 
   8  chr8_87645818     HCab    C    G        0      0        2 
   8  chr8_87645818     HPrz    C    G        0      0        2 
   8  chr8_87645818     ZBoe    C    G        0      0        2 
   8  chr8_87645818     ZGre    C    G        0      0        2 
   8  chr8_87645818     ZHar    C    G        0      0        2 
   8  chr8_87645818   Sample    C    G        0      0        2 
   8  chr8_87648716     AAsi    C    A        0      0        2 
   8  chr8_87648716     AKia    C    A        0      0        2 
   8  chr8_87648716     AOna    C    A        0      0        2 
   8  chr8_87648716     ASom    C    A        0      0        2 
   8  chr8_87648716     HCab    C    A        0      0        2 
   8  chr8_87648716     HPrz    C    A        0      0        2 
   8  chr8_87648716     ZBoe    C    A        0      0        2 
   8  chr8_87648716     ZGre    C    A        1      2        2 
   8  chr8_87648716     ZHar    C    A        0      0        2 
   8  chr8_87648716   Sample    C    A        0      0        2 
   8  chr8_87651344     AAsi    C    T        0      0        2 
   8  chr8_87651344     AKia    C    T        0      0        2 
   8  chr8_87651344     AOna    C    T      0.5      1        2 
   8  chr8_87651344     ASom    C    T        0      0        2 
   8  chr8_87651344     HCab    C    T        0      0        2 
   8  chr8_87651344     HPrz    C    T        0      0        2 
   8  chr8_87651344     ZBoe    C    T        0      0        2 
   8  chr8_87651344     ZGre    C    T        0      0        2 
   8  chr8_87651344     ZHar    C    T        0      0        2 
   8  chr8_87651344   Sample    C    T        0      0        2 
   8  chr8_87652088     AAsi    T    C        0      0        2 
   8  chr8_87652088     AKia    T    C        0      0        2 
   8  chr8_87652088     AOna    T    C        0      0        2 
   8  chr8_87652088     ASom    T    C        0      0        2 
   8  chr8_87652088     HCab    T    C        0      0        2 
   8  chr8_87652088     HPrz    T    C        0      0        2 
   8  chr8_87652088     ZBoe    T    C      0.5      1        2 
   8  chr8_87652088     ZGre    T    C        0      0        2 
   8  chr8_87652088     ZHar    T    C        0      0        2 
   8  chr8_87652088   Sample    T    C        0      0        2 
   8  chr8_87663184     AAsi    T    C        0      0        2 
   8  chr8_87663184     AKia    T    C        0      0        2 
   8  chr8_87663184     AOna    T    C        0      0        2 
   8  chr8_87663184     ASom    T    C        0      0        2 
   8  chr8_87663184     HCab    T    C        1      2        2 
   8  chr8_87663184     HPrz    T    C        1      2        2 
   8  chr8_87663184     ZBoe    T    C        0      0        2 
   8  chr8_87663184     ZGre    T    C        0      0        2 
   8  chr8_87663184     ZHar    T    C        0      0        2 
   8  chr8_87663184   Sample    T    C        0      0        2 
   8  chr8_87672417     AAsi    C    T        0      0        2 
   8  chr8_87672417     AKia    C    T        0      0        2 
   8  chr8_87672417     AOna    C    T        0      0        2 
   8  chr8_87672417     ASom    C    T        0      0        2 
   8  chr8_87672417     HCab    C    T        1      2        2 
   8  chr8_87672417     HPrz    C    T        1      2        2 
   8  chr8_87672417     ZBoe    C    T        0      0        2 
   8  chr8_87672417     ZGre    C    T        0      0        2 
   8  chr8_87672417     ZHar    C    T        0      0        2 
   8  chr8_87672417   Sample    C    T        0      0        2 
   8  chr8_87676433     AAsi    C    T        0      0        2 
   8  chr8_87676433     AKia    C    T        0      0        2 
   8  chr8_87676433     AOna    C    T        0      0        2 
   8  chr8_87676433     ASom    C    T        0      0        2 
   8  chr8_87676433     HCab    C    T        1      2        2 
   8  chr8_87676433     HPrz    C    T        1      2        2 
   8  chr8_87676433     ZBoe    C    T        0      0        2 
   8  chr8_87676433     ZGre    C    T        0      0        2 
   8  chr8_87676433     ZHar    C    T        0      0        2 
   8  chr8_87676433   Sample    C    T        0      0        2 
   8  chr8_87676969     AAsi    T    A        0      0        2 
   8  chr8_87676969     AKia    T    A        0      0        2 
   8  chr8_87676969     AOna    T    A        0      0        2 
   8  chr8_87676969     ASom    T    A        0      0        2 
   8  chr8_87676969     HCab    T    A        1      2        2 
   8  chr8_87676969     HPrz    T    A        1      2        2 
   8  chr8_87676969     ZBoe    T    A        0      0        2 
   8  chr8_87676969     ZGre    T    A        0      0        2 
   8  chr8_87676969     ZHar    T    A        0      0        2 
   8  chr8_87676969   Sample    T    A        0      0        2 
   8  chr8_87687916     AAsi    G    A        0      0        2 
   8  chr8_87687916     AKia    G    A        0      0        2 
   8  chr8_87687916     AOna    G    A        0      0        2 
   8  chr8_87687916     ASom    G    A        0      0        2 
   8  chr8_87687916     HCab    G    A        0      0        2 
   8  chr8_87687916     HPrz    G    A        0      0        2 
   8  chr8_87687916     ZBoe    G    A        0      0        2 
   8  chr8_87687916     ZGre    G    A        0      0        2 
   8  chr8_87687916     ZHar    G    A      0.5      1        2 
   8  chr8_87687916   Sample    G    A        0      0        2 
   8  chr8_87697188     AAsi    T    C        0      0        2 
   8  chr8_87697188     AKia    T    C        0      0        2 
   8  chr8_87697188     AOna    T    C        0      0        2 
   8  chr8_87697188     ASom    T    C        0      0        2 
   8  chr8_87697188     HCab    T    C        1      2        2 
   8  chr8_87697188     HPrz    T    C        1      2        2 
   8  chr8_87697188     ZBoe    T    C        0      0        2 
   8  chr8_87697188     ZGre    T    C        0      0        2 
   8  chr8_87697188     ZHar    T    C        0      0        2 
   8  chr8_87697188   Sample    T    C        0      0        2 
   8  chr8_87698999     AAsi    G    C        0      0        2 
   8  chr8_87698999     AKia    G    C        1      2        2 
   8  chr8_87698999     AOna    G    C        1      2        2 
   8  chr8_87698999     ASom    G    C        0      0        2 
   8  chr8_87698999     HCab    G    C        0      0        2 
   8  chr8_87698999     HPrz    G    C        0      0        2 
   8  chr8_87698999     ZBoe    G    C        0      0        2 
   8  chr8_87698999     ZGre    G    C        0      0        2 
   8  chr8_87698999     ZHar    G    C        0      0        2 
   8  chr8_87698999   Sample    G    C        0      0        2 
   8  chr8_87704118     AAsi    T    C        0      0        2 
   8  chr8_87704118     AKia    T    C        1      2        2 
   8  chr8_87704118     AOna    T    C        1      2        2 
   8  chr8_87704118     ASom    T    C        0      0        2 
   8  chr8_87704118     HCab    T    C        0      0        2 
   8  chr8_87704118     HPrz    T    C        0      0        2 
   8  chr8_87704118     ZBoe    T    C        0      0        2 
   8  chr8_87704118     ZGre    T    C        0      0        2 
   8  chr8_87704118     ZHar    T    C        0      0        2 
   8  chr8_87704118   Sample    T    C        0      0        2 
   8  chr8_87710069     AAsi    T    C        0      0        2 
   8  chr8_87710069     AKia    T    C        0      0        2 
   8  chr8_87710069     AOna    T    C        1      2        2 
   8  chr8_87710069     ASom    T    C        0      0        2 
   8  chr8_87710069     HCab    T    C        0      0        2 
   8  chr8_87710069     HPrz    T    C        0      0        2 
   8  chr8_87710069     ZBoe    T    C        0      0        2 
   8  chr8_87710069     ZGre    T    C        0      0        2 
   8  chr8_87710069     ZHar    T    C        0      0        2 
   8  chr8_87710069   Sample    T    C        0      0        2 
   8  chr8_87720465     AAsi    A    G        0      0        2 
   8  chr8_87720465     AKia    A    G        0      0        2 
   8  chr8_87720465     AOna    A    G        0      0        2 
   8  chr8_87720465     ASom    A    G        0      0        2 
   8  chr8_87720465     HCab    A    G      0.5      1        2 
   8  chr8_87720465     HPrz    A    G        0      0        2 
   8  chr8_87720465     ZBoe    A    G        0      0        2 
   8  chr8_87720465     ZGre    A    G        0      0        2 
   8  chr8_87720465     ZHar    A    G        0      0        2 
   8  chr8_87720465   Sample    A    G        0      0        2 
   8  chr8_87721580     AAsi    A    G        0      0        2 
   8  chr8_87721580     AKia    A    G        0      0        2 
   8  chr8_87721580     AOna    A    G        0      0        2 
   8  chr8_87721580     ASom    A    G        0      0        2 
   8  chr8_87721580     HCab    A    G        0      0        2 
   8  chr8_87721580     HPrz    A    G        0      0        2 
   8  chr8_87721580     ZBoe    A    G        0      0        2 
   8  chr8_87721580     ZGre    A    G        1      2        2 
   8  chr8_87721580     ZHar    A    G        0      0        2 
   8  chr8_87721580   Sample    A    G        0      0        2 
   8  chr8_87723434     AAsi    G    A        0      0        2 
   8  chr8_87723434     AKia    G    A        0      0        2 
   8  chr8_87723434     AOna    G    A        0      0        2 
   8  chr8_87723434     ASom    G    A        0      0        2 
   8  chr8_87723434     HCab    G    A        1      2        2 
   8  chr8_87723434     HPrz    G    A        1      2        2 
   8  chr8_87723434     ZBoe    G    A        0      0        2 
   8  chr8_87723434     ZGre    G    A        0      0        2 
   8  chr8_87723434     ZHar    G    A        0      0        2 
   8  chr8_87723434   Sample    G    A        0      0        2 
   8  chr8_87733740     AAsi    G    A        0      0        2 
   8  chr8_87733740     AKia    G    A        0      0        2 
   8  chr8_87733740     AOna    G    A        0      0        2 
   8  chr8_87733740     ASom    G    A        0      0        2 
   8  chr8_87733740     HCab    G    A      0.5      1        2 
   8  chr8_87733740     HPrz    G    A        0      0        2 
   8  chr8_87733740     ZBoe    G    A        0      0        2 
   8  chr8_87733740     ZGre    G    A        0      0        2 
   8  chr8_87733740     ZHar    G    A        0      0        2 
   8  chr8_87733740   Sample    G    A        0      0        2 
   8  chr8_87735260     AAsi    T    A        0      0        2 
   8  chr8_87735260     AKia    T    A        0      0        2 
   8  chr8_87735260     AOna    T    A        0      0        2 
   8  chr8_87735260     ASom    T    A        0      0        2 
   8  chr8_87735260     HCab    T    A        0      0        2 
   8  chr8_87735260     HPrz    T    A        0      0        2 
   8  chr8_87735260     ZBoe    T    A        1      2        2 
   8  chr8_87735260     ZGre    T    A        0      0        2 
   8  chr8_87735260     ZHar    T    A        0      0        2 
   8  chr8_87735260   Sample    T    A        0      0        2 
   8  chr8_87735654     AAsi    A    G        0      0        2 
   8  chr8_87735654     AKia    A    G        0      0        2 
   8  chr8_87735654     AOna    A    G        0      0        2 
   8  chr8_87735654     ASom    A    G        0      0        2 
   8  chr8_87735654     HCab    A    G        1      2        2 
   8  chr8_87735654     HPrz    A    G      0.5      1        2 
   8  chr8_87735654     ZBoe    A    G        0      0        2 
   8  chr8_87735654     ZGre    A    G        0      0        2 
   8  chr8_87735654     ZHar    A    G        0      0        2 
   8  chr8_87735654   Sample    A    G        0      0        2 
   8  chr8_87735754     AAsi    G    A        0      0        2 
   8  chr8_87735754     AKia    G    A        0      0        2 
   8  chr8_87735754     AOna    G    A        0      0        2 
   8  chr8_87735754     ASom    G    A        0      0        2 
   8  chr8_87735754     HCab    G    A        0      0        2 
   8  chr8_87735754     HPrz    G    A        0      0        2 
   8  chr8_87735754     ZBoe    G    A        0      0        2 
   8  chr8_87735754     ZGre    G    A      0.5      1        2 
   8  chr8_87735754     ZHar    G    A        0      0        2 
   8  chr8_87735754   Sample    G    A        0      0        2 
   8  chr8_87739979     AAsi    C    T        0      0        2 
   8  chr8_87739979     AKia    C    T        0      0        2 
   8  chr8_87739979     AOna    C    T        0      0        2 
   8  chr8_87739979     ASom    C    T        0      0        2 
   8  chr8_87739979     HCab    C    T      0.5      1        2 
   8  chr8_87739979     HPrz    C    T        1      2        2 
   8  chr8_87739979     ZBoe    C    T        0      0        2 
   8  chr8_87739979     ZGre    C    T        0      0        2 
   8  chr8_87739979     ZHar    C    T        0      0        2 
   8  chr8_87739979   Sample    C    T        0      0        2 
   8  chr8_87742335     AAsi    G    A        0      0        2 
   8  chr8_87742335     AKia    G    A        0      0        2 
   8  chr8_87742335     AOna    G    A        0      0        2 
   8  chr8_87742335     ASom    G    A        0      0        2 
   8  chr8_87742335     HCab    G    A        0      0        2 
   8  chr8_87742335     HPrz    G    A        0      0        2 
   8  chr8_87742335     ZBoe    G    A        0      0        2 
   8  chr8_87742335     ZGre    G    A        0      0        2 
   8  chr8_87742335     ZHar    G    A        1      2        2 
   8  chr8_87742335   Sample    G    A        0      0        2 
   8  chr8_87742433     AAsi    C    G        0      0        2 
   8  chr8_87742433     AKia    C    G        0      0        2 
   8  chr8_87742433     AOna    C    G        0      0        2 
   8  chr8_87742433     ASom    C    G        0      0        2 
   8  chr8_87742433     HCab    C    G        0      0        2 
   8  chr8_87742433     HPrz    C    G        0      0        2 
   8  chr8_87742433     ZBoe    C    G        0      0        2 
   8  chr8_87742433     ZGre    C    G        1      2        2 
   8  chr8_87742433     ZHar    C    G        0      0        2 
   8  chr8_87742433   Sample    C    G        0      0        2 
   8  chr8_87742781     AAsi    C    G        0      0        2 
   8  chr8_87742781     AKia    C    G        0      0        2 
   8  chr8_87742781     AOna    C    G        0      0        2 
   8  chr8_87742781     ASom    C    G        0      0        2 
   8  chr8_87742781     HCab    C    G        0      0        2 
   8  chr8_87742781     HPrz    C    G        0      0        2 
   8  chr8_87742781     ZBoe    C    G        0      0        2 
   8  chr8_87742781     ZGre    C    G      0.5      1        2 
   8  chr8_87742781     ZHar    C    G        0      0        2 
   8  chr8_87742781   Sample    C    G        0      0        2 
   8  chr8_87744965     AAsi    A    G        0      0        2 
   8  chr8_87744965     AKia    A    G        0      0        2 
   8  chr8_87744965     AOna    A    G        0      0        2 
   8  chr8_87744965     ASom    A    G        0      0        2 
   8  chr8_87744965     HCab    A    G        0      0        2 
   8  chr8_87744965     HPrz    A    G        0      0        2 
   8  chr8_87744965     ZBoe    A    G        0      0        2 
   8  chr8_87744965     ZGre    A    G      0.5      1        2 
   8  chr8_87744965     ZHar    A    G        0      0        2 
   8  chr8_87744965   Sample    A    G        0      0        2 
   8  chr8_87754795     AAsi    T    C        0      0        2 
   8  chr8_87754795     AKia    T    C        0      0        2 
   8  chr8_87754795     AOna    T    C        0      0        2 
   8  chr8_87754795     ASom    T    C        0      0        2 
   8  chr8_87754795     HCab    T    C        0      0        2 
   8  chr8_87754795     HPrz    T    C        0      0        2 
   8  chr8_87754795     ZBoe    T    C        0      0        2 
   8  chr8_87754795     ZGre    T    C        1      2        2 
   8  chr8_87754795     ZHar    T    C        0      0        2 
   8  chr8_87754795   Sample    T    C        0      0        2 
   8  chr8_87768132     AAsi    G    T        1      2        2 
   8  chr8_87768132     AKia    G    T        0      0        2 
   8  chr8_87768132     AOna    G    T        0      0        2 
   8  chr8_87768132     ASom    G    T        1      2        2 
   8  chr8_87768132     HCab    G    T        0      0        2 
   8  chr8_87768132     HPrz    G    T        0      0        2 
   8  chr8_87768132     ZBoe    G    T        0      0        2 
   8  chr8_87768132     ZGre    G    T        0      0        2 
   8  chr8_87768132     ZHar    G    T        0      0        2 
   8  chr8_87768132   Sample    G    T        1      2        2 
   8  chr8_87772348     AAsi    A    G        0      0        2 
   8  chr8_87772348     AKia    A    G        1      2        2 
   8  chr8_87772348     AOna    A    G        1      2        2 
   8  chr8_87772348     ASom    A    G        0      0        2 
   8  chr8_87772348     HCab    A    G        0      0        2 
   8  chr8_87772348     HPrz    A    G        0      0        2 
   8  chr8_87772348     ZBoe    A    G        0      0        2 
   8  chr8_87772348     ZGre    A    G        0      0        2 
   8  chr8_87772348     ZHar    A    G        0      0        2 
   8  chr8_87772348   Sample    A    G        0      0        2 
   8  chr8_87780033     AAsi    G    A        0      0        2 
   8  chr8_87780033     AKia    G    A        0      0        2 
   8  chr8_87780033     AOna    G    A        0      0        2 
   8  chr8_87780033     ASom    G    A        0      0        2 
   8  chr8_87780033     HCab    G    A        1      2        2 
   8  chr8_87780033     HPrz    G    A        1      2        2 
   8  chr8_87780033     ZBoe    G    A        0      0        2 
   8  chr8_87780033     ZGre    G    A        0      0        2 
   8  chr8_87780033     ZHar    G    A        0      0        2 
   8  chr8_87780033   Sample    G    A        0      0        2 
   8  chr8_87789251     AAsi    G    A        0      0        2 
   8  chr8_87789251     AKia    G    A        0      0        2 
   8  chr8_87789251     AOna    G    A        0      0        2 
   8  chr8_87789251     ASom    G    A        1      2        2 
   8  chr8_87789251     HCab    G    A        0      0        2 
   8  chr8_87789251     HPrz    G    A        0      0        2 
   8  chr8_87789251     ZBoe    G    A        0      0        2 
   8  chr8_87789251     ZGre    G    A        0      0        2 
   8  chr8_87789251     ZHar    G    A        0      0        2 
   8  chr8_87789251   Sample    G    A        0      0        2 
   8  chr8_87796664     AAsi    A    G        0      0        2 
   8  chr8_87796664     AKia    A    G        0      0        2 
   8  chr8_87796664     AOna    A    G        1      2        2 
   8  chr8_87796664     ASom    A    G        0      0        2 
   8  chr8_87796664     HCab    A    G        1      2        2 
   8  chr8_87796664     HPrz    A    G        1      2        2 
   8  chr8_87796664     ZBoe    A    G        0      0        2 
   8  chr8_87796664     ZGre    A    G        0      0        2 
   8  chr8_87796664     ZHar    A    G        0      0        2 
   8  chr8_87796664   Sample    A    G        0      0        2 
   8  chr8_87803611     AAsi    T    C        0      0        2 
   8  chr8_87803611     AKia    T    C        0      0        2 
   8  chr8_87803611     AOna    T    C        0      0        2 
   8  chr8_87803611     ASom    T    C        0      0        2 
   8  chr8_87803611     HCab    T    C        1      2        2 
   8  chr8_87803611     HPrz    T    C        1      2        2 
   8  chr8_87803611     ZBoe    T    C        0      0        2 
   8  chr8_87803611     ZGre    T    C        0      0        2 
   8  chr8_87803611     ZHar    T    C        0      0        2 
   8  chr8_87803611   Sample    T    C        0      0        2 
   8  chr8_87805299     AAsi    A    C        0      0        2 
   8  chr8_87805299     AKia    A    C        0      0        2 
   8  chr8_87805299     AOna    A    C        1      2        2 
   8  chr8_87805299     ASom    A    C        0      0        2 
   8  chr8_87805299     HCab    A    C        0      0        2 
   8  chr8_87805299     HPrz    A    C        0      0        2 
   8  chr8_87805299     ZBoe    A    C        0      0        2 
   8  chr8_87805299     ZGre    A    C        0      0        2 
   8  chr8_87805299     ZHar    A    C        0      0        2 
   8  chr8_87805299   Sample    A    C        0      0        2 
   8  chr8_87809967     AAsi    A    G        0      0        2 
   8  chr8_87809967     AKia    A    G        0      0        2 
   8  chr8_87809967     AOna    A    G        0      0        2 
   8  chr8_87809967     ASom    A    G        0      0        2 
   8  chr8_87809967     HCab    A    G        1      2        2 
   8  chr8_87809967     HPrz    A    G        1      2        2 
   8  chr8_87809967     ZBoe    A    G        0      0        2 
   8  chr8_87809967     ZGre    A    G        0      0        2 
   8  chr8_87809967     ZHar    A    G        0      0        2 
   8  chr8_87809967   Sample    A    G        0      0        2 
   8  chr8_87812575     AAsi    A    G        0      0        2 
   8  chr8_87812575     AKia    A    G        0      0        2 
   8  chr8_87812575     AOna    A    G        0      0        2 
   8  chr8_87812575     ASom    A    G        1      2        2 
   8  chr8_87812575     HCab    A    G        0      0        2 
   8  chr8_87812575     HPrz    A    G        0      0        2 
   8  chr8_87812575     ZBoe    A    G        0      0        2 
   8  chr8_87812575     ZGre    A    G        0      0        2 
   8  chr8_87812575     ZHar    A    G        0      0        2 
   8  chr8_87812575   Sample    A    G        0      0        2 
   8  chr8_87814734     AAsi    G    A        0      0        2 
   8  chr8_87814734     AKia    G    A        0      0        2 
   8  chr8_87814734     AOna    G    A        0      0        2 
   8  chr8_87814734     ASom    G    A        0      0        2 
   8  chr8_87814734     HCab    G    A        1      2        2 
   8  chr8_87814734     HPrz    G    A        1      2        2 
   8  chr8_87814734     ZBoe    G    A        0      0        2 
   8  chr8_87814734     ZGre    G    A        0      0        2 
   8  chr8_87814734     ZHar    G    A        0      0        2 
   8  chr8_87814734   Sample    G    A        0      0        2 
   8  chr8_87815261     AAsi    A    G        0      0        2 
   8  chr8_87815261     AKia    A    G        0      0        2 
   8  chr8_87815261     AOna    A    G        0      0        2 
   8  chr8_87815261     ASom    A    G        0      0        2 
   8  chr8_87815261     HCab    A    G        1      2        2 
   8  chr8_87815261     HPrz    A    G        1      2        2 
   8  chr8_87815261     ZBoe    A    G        0      0        2 
   8  chr8_87815261     ZGre    A    G        0      0        2 
   8  chr8_87815261     ZHar    A    G        0      0        2 
   8  chr8_87815261   Sample    A    G        0      0        2 
   8  chr8_87815927     AAsi    T    C        0      0        2 
   8  chr8_87815927     AKia    T    C        0      0        2 
   8  chr8_87815927     AOna    T    C        0      0        2 
   8  chr8_87815927     ASom    T    C        0      0        2 
   8  chr8_87815927     HCab    T    C        0      0        2 
   8  chr8_87815927     HPrz    T    C      0.5      1        2 
   8  chr8_87815927     ZBoe    T    C        0      0        2 
   8  chr8_87815927     ZGre    T    C        0      0        2 
   8  chr8_87815927     ZHar    T    C        0      0        2 
   8  chr8_87815927   Sample    T    C        0      0        2 
   8  chr8_87818214     AAsi    C    T        0      0        2 
   8  chr8_87818214     AKia    C    T        0      0        2 
   8  chr8_87818214     AOna    C    T        1      2        2 
   8  chr8_87818214     ASom    C    T        0      0        2 
   8  chr8_87818214     HCab    C    T        0      0        2 
   8  chr8_87818214     HPrz    C    T        0      0        2 
   8  chr8_87818214     ZBoe    C    T        0      0        2 
   8  chr8_87818214     ZGre    C    T        0      0        2 
   8  chr8_87818214     ZHar    C    T        0      0        2 
   8  chr8_87818214   Sample    C    T        0      0        2 
   8  chr8_87831807     AAsi    C    T        0      0        2 
   8  chr8_87831807     AKia    C    T        0      0        2 
   8  chr8_87831807     AOna    C    T        0      0        2 
   8  chr8_87831807     ASom    C    T        0      0        2 
   8  chr8_87831807     HCab    C    T        0      0        2 
   8  chr8_87831807     HPrz    C    T      0.5      1        2 
   8  chr8_87831807     ZBoe    C    T        0      0        2 
   8  chr8_87831807     ZGre    C    T        0      0        2 
   8  chr8_87831807     ZHar    C    T        0      0        2 
   8  chr8_87831807   Sample    C    T        0      0        2 
   8  chr8_87834524     AAsi    A    G        0      0        2 
   8  chr8_87834524     AKia    A    G        0      0        2 
   8  chr8_87834524     AOna    A    G        1      2        2 
   8  chr8_87834524     ASom    A    G        0      0        2 
   8  chr8_87834524     HCab    A    G        0      0        2 
   8  chr8_87834524     HPrz    A    G        0      0        2 
   8  chr8_87834524     ZBoe    A    G        0      0        2 
   8  chr8_87834524     ZGre    A    G        0      0        2 
   8  chr8_87834524     ZHar    A    G        0      0        2 
   8  chr8_87834524   Sample    A    G        0      0        2 
   8  chr8_87838781     AAsi    A    T        0      0        2 
   8  chr8_87838781     AKia    A    T        0      0        2 
   8  chr8_87838781     AOna    A    T        0      0        2 
   8  chr8_87838781     ASom    A    T        0      0        2 
   8  chr8_87838781     HCab    A    T        1      2        2 
   8  chr8_87838781     HPrz    A    T        1      2        2 
   8  chr8_87838781     ZBoe    A    T        0      0        2 
   8  chr8_87838781     ZGre    A    T        0      0        2 
   8  chr8_87838781     ZHar    A    T        0      0        2 
   8  chr8_87838781   Sample    A    T        0      0        2 
   8  chr8_87845064     AAsi    T    G        0      0        2 
   8  chr8_87845064     AKia    T    G        0      0        2 
   8  chr8_87845064     AOna    T    G        0      0        2 
   8  chr8_87845064     ASom    T    G        0      0        2 
   8  chr8_87845064     HCab    T    G        0      0        2 
   8  chr8_87845064     HPrz    T    G        0      0        2 
   8  chr8_87845064     ZBoe    T    G      0.5      1        2 
   8  chr8_87845064     ZGre    T    G        0      0        2 
   8  chr8_87845064     ZHar    T    G        0      0        2 
   8  chr8_87845064   Sample    T    G        0      0        2 
   8  chr8_87845071     AAsi    G    T        0      0        2 
   8  chr8_87845071     AKia    G    T        0      0        2 
   8  chr8_87845071     AOna    G    T        0      0        2 
   8  chr8_87845071     ASom    G    T        0      0        2 
   8  chr8_87845071     HCab    G    T        0      0        2 
   8  chr8_87845071     HPrz    G    T        0      0        2 
   8  chr8_87845071     ZBoe    G    T      0.5      1        2 
   8  chr8_87845071     ZGre    G    T        0      0        2 
   8  chr8_87845071     ZHar    G    T        0      0        2 
   8  chr8_87845071   Sample    G    T        0      0        2 
   8  chr8_87870333     AAsi    T    C        0      0        2 
   8  chr8_87870333     AKia    T    C      0.5      1        2 
   8  chr8_87870333     AOna    T    C      0.5      1        2 
   8  chr8_87870333     ASom    T    C        0      0        2 
   8  chr8_87870333     HCab    T    C        0      0        2 
   8  chr8_87870333     HPrz    T    C        0      0        2 
   8  chr8_87870333     ZBoe    T    C        0      0        2 
   8  chr8_87870333     ZGre    T    C        0      0        2 
   8  chr8_87870333     ZHar    T    C        0      0        2 
   8  chr8_87870333   Sample    T    C        0      0        2 
   8  chr8_87877628     AAsi    T    A        0      0        2 
   8  chr8_87877628     AKia    T    A        0      0        2 
   8  chr8_87877628     AOna    T    A        0      0        2 
   8  chr8_87877628     ASom    T    A        0      0        2 
   8  chr8_87877628     HCab    T    A        0      0        2 
   8  chr8_87877628     HPrz    T    A        0      0        2 
   8  chr8_87877628     ZBoe    T    A        0      0        2 
   8  chr8_87877628     ZGre    T    A        1      2        2 
   8  chr8_87877628     ZHar    T    A        0      0        2 
   8  chr8_87877628   Sample    T    A        0      0        2 
   8  chr8_87895212     AAsi    G    A        0      0        2 
   8  chr8_87895212     AKia    G    A        0      0        2 
   8  chr8_87895212     AOna    G    A        0      0        2 
   8  chr8_87895212     ASom    G    A        0      0        2 
   8  chr8_87895212     HCab    G    A        1      2        2 
   8  chr8_87895212     HPrz    G    A        1      2        2 
   8  chr8_87895212     ZBoe    G    A        0      0        2 
   8  chr8_87895212     ZGre    G    A        0      0        2 
   8  chr8_87895212     ZHar    G    A        0      0        2 
   8  chr8_87895212   Sample    G    A        0      0        2 
   8  chr8_87905552     AAsi    T    C        1      2        2 
   8  chr8_87905552     AKia    T    C        0      0        2 
   8  chr8_87905552     AOna    T    C        0      0        2 
   8  chr8_87905552     ASom    T    C        0      0        2 
   8  chr8_87905552     HCab    T    C        0      0        2 
   8  chr8_87905552     HPrz    T    C        0      0        2 
   8  chr8_87905552     ZBoe    T    C        0      0        2 
   8  chr8_87905552     ZGre    T    C        0      0        2 
   8  chr8_87905552     ZHar    T    C        0      0        2 
   8  chr8_87905552   Sample    T    C        0      0        2 
   8  chr8_87906463     AAsi    T    C        0      0        2 
   8  chr8_87906463     AKia    T    C        0      0        2 
   8  chr8_87906463     AOna    T    C        0      0        2 
   8  chr8_87906463     ASom    T    C        0      0        2 
   8  chr8_87906463     HCab    T    C        1      2        2 
   8  chr8_87906463     HPrz    T    C        1      2        2 
   8  chr8_87906463     ZBoe    T    C        0      0        2 
   8  chr8_87906463     ZGre    T    C        0      0        2 
   8  chr8_87906463     ZHar    T    C        0      0        2 
   8  chr8_87906463   Sample    T    C        0      0        2 
   8  chr8_87907705     AAsi    A    C        0      0        2 
   8  chr8_87907705     AKia    A    C        0      0        2 
   8  chr8_87907705     AOna    A    C        0      0        2 
   8  chr8_87907705     ASom    A    C        0      0        2 
   8  chr8_87907705     HCab    A    C        0      0        2 
   8  chr8_87907705     HPrz    A    C        0      0        2 
   8  chr8_87907705     ZBoe    A    C        0      0        2 
   8  chr8_87907705     ZGre    A    C        1      2        2 
   8  chr8_87907705     ZHar    A    C        0      0        2 
   8  chr8_87907705   Sample    A    C        0      0        2 
   8  chr8_87908240     AAsi    G    T        0      0        2 
   8  chr8_87908240     AKia    G    T      0.5      1        2 
   8  chr8_87908240     AOna    G    T        0      0        2 
   8  chr8_87908240     ASom    G    T        0      0        2 
   8  chr8_87908240     HCab    G    T        0      0        2 
   8  chr8_87908240     HPrz    G    T        0      0        2 
   8  chr8_87908240     ZBoe    G    T        0      0        2 
   8  chr8_87908240     ZGre    G    T        0      0        2 
   8  chr8_87908240     ZHar    G    T        0      0        2 
   8  chr8_87908240   Sample    G    T        0      0        2 
   8  chr8_87908983     AAsi    A    G        0      0        2 
   8  chr8_87908983     AKia    A    G        0      0        2 
   8  chr8_87908983     AOna    A    G        0      0        2 
   8  chr8_87908983     ASom    A    G        0      0        2 
   8  chr8_87908983     HCab    A    G        1      2        2 
   8  chr8_87908983     HPrz    A    G        1      2        2 
   8  chr8_87908983     ZBoe    A    G        0      0        2 
   8  chr8_87908983     ZGre    A    G        0      0        2 
   8  chr8_87908983     ZHar    A    G        0      0        2 
   8  chr8_87908983   Sample    A    G        0      0        2 
   8  chr8_87913746     AAsi    G    A        0      0        2 
   8  chr8_87913746     AKia    G    A        0      0        2 
   8  chr8_87913746     AOna    G    A        0      0        2 
   8  chr8_87913746     ASom    G    A        0      0        2 
   8  chr8_87913746     HCab    G    A        1      2        2 
   8  chr8_87913746     HPrz    G    A        1      2        2 
   8  chr8_87913746     ZBoe    G    A        0      0        2 
   8  chr8_87913746     ZGre    G    A        0      0        2 
   8  chr8_87913746     ZHar    G    A        0      0        2 
   8  chr8_87913746   Sample    G    A        0      0        2 
   8  chr8_87914434     AAsi    G    A        0      0        2 
   8  chr8_87914434     AKia    G    A        0      0        2 
   8  chr8_87914434     AOna    G    A        0      0        2 
   8  chr8_87914434     ASom    G    A        0      0        2 
   8  chr8_87914434     HCab    G    A      0.5      1        2 
   8  chr8_87914434     HPrz    G    A        0      0        2 
   8  chr8_87914434     ZBoe    G    A        0      0        2 
   8  chr8_87914434     ZGre    G    A        0      0        2 
   8  chr8_87914434     ZHar    G    A        0      0        2 
   8  chr8_87914434   Sample    G    A        0      0        2 
   8  chr8_87914708     AAsi    G    A        0      0        2 
   8  chr8_87914708     AKia    G    A        0      0        2 
   8  chr8_87914708     AOna    G    A        0      0        2 
   8  chr8_87914708     ASom    G    A        0      0        2 
   8  chr8_87914708     HCab    G    A        0      0        2 
   8  chr8_87914708     HPrz    G    A        0      0        2 
   8  chr8_87914708     ZBoe    G    A        1      2        2 
   8  chr8_87914708     ZGre    G    A        0      0        2 
   8  chr8_87914708     ZHar    G    A        0      0        2 
   8  chr8_87914708   Sample    G    A        0      0        2 
   8  chr8_87915822     AAsi    G    C        0      0        2 
   8  chr8_87915822     AKia    G    C        0      0        2 
   8  chr8_87915822     AOna    G    C        0      0        2 
   8  chr8_87915822     ASom    G    C        0      0        2 
   8  chr8_87915822     HCab    G    C        1      2        2 
   8  chr8_87915822     HPrz    G    C        1      2        2 
   8  chr8_87915822     ZBoe    G    C        0      0        2 
   8  chr8_87915822     ZGre    G    C        0      0        2 
   8  chr8_87915822     ZHar    G    C        0      0        2 
   8  chr8_87915822   Sample    G    C        0      0        2 
   8  chr8_87929844     AAsi    C    A        0      0        2 
   8  chr8_87929844     AKia    C    A        1      2        2 
   8  chr8_87929844     AOna    C    A        0      0        2 
   8  chr8_87929844     ASom    C    A        0      0        2 
   8  chr8_87929844     HCab    C    A        0      0        2 
   8  chr8_87929844     HPrz    C    A        0      0        2 
   8  chr8_87929844     ZBoe    C    A        0      0        2 
   8  chr8_87929844     ZGre    C    A        0      0        2 
   8  chr8_87929844     ZHar    C    A        0      0        2 
   8  chr8_87929844   Sample    C    A        0      0        2 
   8  chr8_87931326     AAsi    A    G        0      0        2 
   8  chr8_87931326     AKia    A    G        0      0        2 
   8  chr8_87931326     AOna    A    G        0      0        2 
   8  chr8_87931326     ASom    A    G        0      0        2 
   8  chr8_87931326     HCab    A    G        0      0        2 
   8  chr8_87931326     HPrz    A    G        0      0        2 
   8  chr8_87931326     ZBoe    A    G        0      0        2 
   8  chr8_87931326     ZGre    A    G        1      2        2 
   8  chr8_87931326     ZHar    A    G        0      0        2 
   8  chr8_87931326   Sample    A    G        0      0        2 
   8  chr8_87949248     AAsi    A    T        0      0        2 
   8  chr8_87949248     AKia    A    T        0      0        2 
   8  chr8_87949248     AOna    A    T        0      0        2 
   8  chr8_87949248     ASom    A    T        0      0        2 
   8  chr8_87949248     HCab    A    T        0      0        2 
   8  chr8_87949248     HPrz    A    T        0      0        2 
   8  chr8_87949248     ZBoe    A    T        1      2        2 
   8  chr8_87949248     ZGre    A    T        0      0        2 
   8  chr8_87949248     ZHar    A    T        0      0        2 
   8  chr8_87949248   Sample    A    T        0      0        2 
   8  chr8_87949988     AAsi    G    A        0      0        2 
   8  chr8_87949988     AKia    G    A        0      0        2 
   8  chr8_87949988     AOna    G    A        0      0        2 
   8  chr8_87949988     ASom    G    A        0      0        2 
   8  chr8_87949988     HCab    G    A        0      0        2 
   8  chr8_87949988     HPrz    G    A        0      0        2 
   8  chr8_87949988     ZBoe    G    A      0.5      1        2 
   8  chr8_87949988     ZGre    G    A        0      0        2 
   8  chr8_87949988     ZHar    G    A        0      0        2 
   8  chr8_87949988   Sample    G    A        0      0        2 
   8  chr8_87951196     AAsi    A    G        0      0        2 
   8  chr8_87951196     AKia    A    G        0      0        2 
   8  chr8_87951196     AOna    A    G        0      0        2 
   8  chr8_87951196     ASom    A    G        0      0        2 
   8  chr8_87951196     HCab    A    G      0.5      1        2 
   8  chr8_87951196     HPrz    A    G        0      0        2 
   8  chr8_87951196     ZBoe    A    G        0      0        2 
   8  chr8_87951196     ZGre    A    G        0      0        2 
   8  chr8_87951196     ZHar    A    G        0      0        2 
   8  chr8_87951196   Sample    A    G        0      0        2 
   8  chr8_87956642     AAsi    G    A        0      0        2 
   8  chr8_87956642     AKia    G    A        0      0        2 
   8  chr8_87956642     AOna    G    A      0.5      1        2 
   8  chr8_87956642     ASom    G    A        0      0        2 
   8  chr8_87956642     HCab    G    A        0      0        2 
   8  chr8_87956642     HPrz    G    A        0      0        2 
   8  chr8_87956642     ZBoe    G    A        0      0        2 
   8  chr8_87956642     ZGre    G    A        0      0        2 
   8  chr8_87956642     ZHar    G    A        0      0        2 
   8  chr8_87956642   Sample    G    A        0      0        2 
   8  chr8_87963673     AAsi    A    G      0.5      1        2 
   8  chr8_87963673     AKia    A    G        0      0        2 
   8  chr8_87963673     AOna    A    G        0      0        2 
   8  chr8_87963673     ASom    A    G        0      0        2 
   8  chr8_87963673     HCab    A    G        0      0        2 
   8  chr8_87963673     HPrz    A    G        0      0        2 
   8  chr8_87963673     ZBoe    A    G        0      0        2 
   8  chr8_87963673     ZGre    A    G        0      0        2 
   8  chr8_87963673     ZHar    A    G        0      0        2 
   8  chr8_87963673   Sample    A    G        1      2        2 
   8  chr8_87970142     AAsi    G    T        0      0        2 
   8  chr8_87970142     AKia    G    T        0      0        2 
   8  chr8_87970142     AOna    G    T        0      0        2 
   8  chr8_87970142     ASom    G    T        0      0        2 
   8  chr8_87970142     HCab    G    T        1      2        2 
   8  chr8_87970142     HPrz    G    T        1      2        2 
   8  chr8_87970142     ZBoe    G    T        0      0        2 
   8  chr8_87970142     ZGre    G    T        0      0        2 
   8  chr8_87970142     ZHar    G    T        0      0        2 
   8  chr8_87970142   Sample    G    T        0      0        2 
   8  chr8_87974470     AAsi    A    G        0      0        2 
   8  chr8_87974470     AKia    A    G        0      0        2 
   8  chr8_87974470     AOna    A    G      0.5      1        2 
   8  chr8_87974470     ASom    A    G        0      0        2 
   8  chr8_87974470     HCab    A    G        0      0        2 
   8  chr8_87974470     HPrz    A    G        0      0        2 
   8  chr8_87974470     ZBoe    A    G        0      0        2 
   8  chr8_87974470     ZGre    A    G        0      0        2 
   8  chr8_87974470     ZHar    A    G        0      0        2 
   8  chr8_87974470   Sample    A    G        0      0        2 
   8  chr8_87983787     AAsi    T    C        0      0        2 
   8  chr8_87983787     AKia    T    C        0      0        2 
   8  chr8_87983787     AOna    T    C        0      0        2 
   8  chr8_87983787     ASom    T    C        0      0        2 
   8  chr8_87983787     HCab    T    C        0      0        2 
   8  chr8_87983787     HPrz    T    C        0      0        2 
   8  chr8_87983787     ZBoe    T    C        0      0        2 
   8  chr8_87983787     ZGre    T    C        0      0        2 
   8  chr8_87983787     ZHar    T    C        1      2        2 
   8  chr8_87983787   Sample    T    C        0      0        2 
   8  chr8_87984387     AAsi    A    G        0      0        2 
   8  chr8_87984387     AKia    A    G        0      0        2 
   8  chr8_87984387     AOna    A    G        0      0        2 
   8  chr8_87984387     ASom    A    G        0      0        2 
   8  chr8_87984387     HCab    A    G        1      2        2 
   8  chr8_87984387     HPrz    A    G        1      2        2 
   8  chr8_87984387     ZBoe    A    G      0.5      1        2 
   8  chr8_87984387     ZGre    A    G        1      2        2 
   8  chr8_87984387     ZHar    A    G        0      0        2 
   8  chr8_87984387   Sample    A    G        0      0        2 
   8  chr8_87985583     AAsi    G    A        0      0        2 
   8  chr8_87985583     AKia    G    A        0      0        2 
   8  chr8_87985583     AOna    G    A        0      0        2 
   8  chr8_87985583     ASom    G    A        0      0        2 
   8  chr8_87985583     HCab    G    A        1      2        2 
   8  chr8_87985583     HPrz    G    A        1      2        2 
   8  chr8_87985583     ZBoe    G    A        1      2        2 
   8  chr8_87985583     ZGre    G    A        1      2        2 
   8  chr8_87985583     ZHar    G    A        0      0        2 
   8  chr8_87985583   Sample    G    A        0      0        2 
   8  chr8_87985649     AAsi    A    G        0      0        2 
   8  chr8_87985649     AKia    A    G        0      0        2 
   8  chr8_87985649     AOna    A    G        0      0        2 
   8  chr8_87985649     ASom    A    G        0      0        2 
   8  chr8_87985649     HCab    A    G        0      0        2 
   8  chr8_87985649     HPrz    A    G        0      0        2 
   8  chr8_87985649     ZBoe    A    G        1      2        2 
   8  chr8_87985649     ZGre    A    G        0      0        2 
   8  chr8_87985649     ZHar    A    G        0      0        2 
   8  chr8_87985649   Sample    A    G        0      0        2 
   8  chr8_87997114     AAsi    C    T        0      0        2 
   8  chr8_87997114     AKia    C    T        0      0        2 
   8  chr8_87997114     AOna    C    T        0      0        2 
   8  chr8_87997114     ASom    C    T        0      0        2 
   8  chr8_87997114     HCab    C    T        0      0        2 
   8  chr8_87997114     HPrz    C    T        0      0        2 
   8  chr8_87997114     ZBoe    C    T        0      0        2 
   8  chr8_87997114     ZGre    C    T        1      2        2 
   8  chr8_87997114     ZHar    C    T        0      0        2 
   8  chr8_87997114   Sample    C    T        0      0        2 
   8  chr8_88001716     AAsi    C    G        0      0        2 
   8  chr8_88001716     AKia    C    G        0      0        2 
   8  chr8_88001716     AOna    C    G        0      0        2 
   8  chr8_88001716     ASom    C    G        0      0        2 
   8  chr8_88001716     HCab    C    G        1      2        2 
   8  chr8_88001716     HPrz    C    G        1      2        2 
   8  chr8_88001716     ZBoe    C    G        0      0        2 
   8  chr8_88001716     ZGre    C    G        0      0        2 
   8  chr8_88001716     ZHar    C    G        0      0        2 
   8  chr8_88001716   Sample    C    G        0      0        2 
   8  chr8_88012668     AAsi    A    G        0      0        2 
   8  chr8_88012668     AKia    A    G        0      0        2 
   8  chr8_88012668     AOna    A    G        0      0        2 
   8  chr8_88012668     ASom    A    G        0      0        2 
   8  chr8_88012668     HCab    A    G        1      2        2 
   8  chr8_88012668     HPrz    A    G        1      2        2 
   8  chr8_88012668     ZBoe    A    G        0      0        2 
   8  chr8_88012668     ZGre    A    G        0      0        2 
   8  chr8_88012668     ZHar    A    G        0      0        2 
   8  chr8_88012668   Sample    A    G        0      0        2 
   8  chr8_88020127     AAsi    A    G        0      0        2 
   8  chr8_88020127     AKia    A    G        0      0        2 
   8  chr8_88020127     AOna    A    G      0.5      1        2 
   8  chr8_88020127     ASom    A    G        0      0        2 
   8  chr8_88020127     HCab    A    G        0      0        2 
   8  chr8_88020127     HPrz    A    G        0      0        2 
   8  chr8_88020127     ZBoe    A    G        0      0        2 
   8  chr8_88020127     ZGre    A    G        0      0        2 
   8  chr8_88020127     ZHar    A    G        0      0        2 
   8  chr8_88020127   Sample    A    G        0      0        2 
   8  chr8_88022057     AAsi    T    G        0      0        2 
   8  chr8_88022057     AKia    T    G        0      0        2 
   8  chr8_88022057     AOna    T    G        0      0        2 
   8  chr8_88022057     ASom    T    G        0      0        2 
   8  chr8_88022057     HCab    T    G        1      2        2 
   8  chr8_88022057     HPrz    T    G        1      2        2 
   8  chr8_88022057     ZBoe    T    G        0      0        2 
   8  chr8_88022057     ZGre    T    G        0      0        2 
   8  chr8_88022057     ZHar    T    G        0      0        2 
   8  chr8_88022057   Sample    T    G        0      0        2 
   8  chr8_88028469     AAsi    A    G        0      0        2 
   8  chr8_88028469     AKia    A    G        0      0        2 
   8  chr8_88028469     AOna    A    G        0      0        2 
   8  chr8_88028469     ASom    A    G        0      0        2 
   8  chr8_88028469     HCab    A    G        1      2        2 
   8  chr8_88028469     HPrz    A    G        1      2        2 
   8  chr8_88028469     ZBoe    A    G        0      0        2 
   8  chr8_88028469     ZGre    A    G        0      0        2 
   8  chr8_88028469     ZHar    A    G        0      0        2 
   8  chr8_88028469   Sample    A    G        0      0        2 
   8  chr8_88030645     AAsi    A    G        0      0        2 
   8  chr8_88030645     AKia    A    G        0      0        2 
   8  chr8_88030645     AOna    A    G        0      0        2 
   8  chr8_88030645     ASom    A    G        0      0        2 
   8  chr8_88030645     HCab    A    G        0      0        2 
   8  chr8_88030645     HPrz    A    G        0      0        2 
   8  chr8_88030645     ZBoe    A    G        0      0        2 
   8  chr8_88030645     ZGre    A    G        1      2        2 
   8  chr8_88030645     ZHar    A    G        0      0        2 
   8  chr8_88030645   Sample    A    G        0      0        2 
   8  chr8_88034083     AAsi    T    C        0      0        2 
   8  chr8_88034083     AKia    T    C        0      0        2 
   8  chr8_88034083     AOna    T    C        0      0        2 
   8  chr8_88034083     ASom    T    C        0      0        2 
   8  chr8_88034083     HCab    T    C        1      2        2 
   8  chr8_88034083     HPrz    T    C        1      2        2 
   8  chr8_88034083     ZBoe    T    C        0      0        2 
   8  chr8_88034083     ZGre    T    C        0      0        2 
   8  chr8_88034083     ZHar    T    C        0      0        2 
   8  chr8_88034083   Sample    T    C        0      0        2 
   8  chr8_88047398     AAsi    T    C        0      0        2 
   8  chr8_88047398     AKia    T    C        0      0        2 
   8  chr8_88047398     AOna    T    C        0      0        2 
   8  chr8_88047398     ASom    T    C        0      0        2 
   8  chr8_88047398     HCab    T    C        0      0        2 
   8  chr8_88047398     HPrz    T    C        0      0        2 
   8  chr8_88047398     ZBoe    T    C        0      0        2 
   8  chr8_88047398     ZGre    T    C        0      0        2 
   8  chr8_88047398     ZHar    T    C        1      2        2 
   8  chr8_88047398   Sample    T    C        0      0        2 
   8  chr8_88049481     AAsi    A    T        0      0        2 
   8  chr8_88049481     AKia    A    T        0      0        2 
   8  chr8_88049481     AOna    A    T        0      0        2 
   8  chr8_88049481     ASom    A    T        0      0        2 
   8  chr8_88049481     HCab    A    T      0.5      1        2 
   8  chr8_88049481     HPrz    A    T        0      0        2 
   8  chr8_88049481     ZBoe    A    T        0      0        2 
   8  chr8_88049481     ZGre    A    T        0      0        2 
   8  chr8_88049481     ZHar    A    T        0      0        2 
   8  chr8_88049481   Sample    A    T        0      0        2 
   8  chr8_88058807     AAsi    T    C        0      0        2 
   8  chr8_88058807     AKia    T    C        0      0        2 
   8  chr8_88058807     AOna    T    C        0      0        2 
   8  chr8_88058807     ASom    T    C        0      0        2 
   8  chr8_88058807     HCab    T    C        0      0        2 
   8  chr8_88058807     HPrz    T    C        0      0        2 
   8  chr8_88058807     ZBoe    T    C      0.5      1        2 
   8  chr8_88058807     ZGre    T    C        0      0        2 
   8  chr8_88058807     ZHar    T    C        0      0        2 
   8  chr8_88058807   Sample    T    C        0      0        2 
   8  chr8_88060055     AAsi    A    G        0      0        2 
   8  chr8_88060055     AKia    A    G        0      0        2 
   8  chr8_88060055     AOna    A    G        0      0        2 
   8  chr8_88060055     ASom    A    G        0      0        2 
   8  chr8_88060055     HCab    A    G      0.5      1        2 
   8  chr8_88060055     HPrz    A    G        0      0        2 
   8  chr8_88060055     ZBoe    A    G        0      0        2 
   8  chr8_88060055     ZGre    A    G        0      0        2 
   8  chr8_88060055     ZHar    A    G        0      0        2 
   8  chr8_88060055   Sample    A    G        0      0        2 
   8  chr8_88071343     AAsi    A    G        0      0        2 
   8  chr8_88071343     AKia    A    G        0      0        2 
   8  chr8_88071343     AOna    A    G      0.5      1        2 
   8  chr8_88071343     ASom    A    G        0      0        2 
   8  chr8_88071343     HCab    A    G        0      0        2 
   8  chr8_88071343     HPrz    A    G        0      0        2 
   8  chr8_88071343     ZBoe    A    G        0      0        2 
   8  chr8_88071343     ZGre    A    G        0      0        2 
   8  chr8_88071343     ZHar    A    G        0      0        2 
   8  chr8_88071343   Sample    A    G        0      0        2 
   8  chr8_88079183     AAsi    C    A        0      0        2 
   8  chr8_88079183     AKia    C    A        0      0        2 
   8  chr8_88079183     AOna    C    A        0      0        2 
   8  chr8_88079183     ASom    C    A        0      0        2 
   8  chr8_88079183     HCab    C    A        1      2        2 
   8  chr8_88079183     HPrz    C    A        1      2        2 
   8  chr8_88079183     ZBoe    C    A        0      0        2 
   8  chr8_88079183     ZGre    C    A        0      0        2 
   8  chr8_88079183     ZHar    C    A        0      0        2 
   8  chr8_88079183   Sample    C    A        0      0        2 
   8  chr8_88088848     AAsi    C    G        0      0        2 
   8  chr8_88088848     AKia    C    G        0      0        2 
   8  chr8_88088848     AOna    C    G        0      0        2 
   8  chr8_88088848     ASom    C    G        0      0        2 
   8  chr8_88088848     HCab    C    G        0      0        2 
   8  chr8_88088848     HPrz    C    G      0.5      1        2 
   8  chr8_88088848     ZBoe    C    G        0      0        2 
   8  chr8_88088848     ZGre    C    G        0      0        2 
   8  chr8_88088848     ZHar    C    G        0      0        2 
   8  chr8_88088848   Sample    C    G        0      0        2 
   8  chr8_88089556     AAsi    G    T        0      0        2 
   8  chr8_88089556     AKia    G    T        0      0        2 
   8  chr8_88089556     AOna    G    T        0      0        2 
   8  chr8_88089556     ASom    G    T        0      0        2 
   8  chr8_88089556     HCab    G    T        0      0        2 
   8  chr8_88089556     HPrz    G    T        0      0        2 
   8  chr8_88089556     ZBoe    G    T      0.5      1        2 
   8  chr8_88089556     ZGre    G    T        1      2        2 
   8  chr8_88089556     ZHar    G    T        0      0        2 
   8  chr8_88089556   Sample    G    T        0      0        2 
   8  chr8_88090034     AAsi    A    G        0      0        2 
   8  chr8_88090034     AKia    A    G        1      2        2 
   8  chr8_88090034     AOna    A    G      0.5      1        2 
   8  chr8_88090034     ASom    A    G        0      0        2 
   8  chr8_88090034     HCab    A    G        0      0        2 
   8  chr8_88090034     HPrz    A    G        0      0        2 
   8  chr8_88090034     ZBoe    A    G        0      0        2 
   8  chr8_88090034     ZGre    A    G        0      0        2 
   8  chr8_88090034     ZHar    A    G        0      0        2 
   8  chr8_88090034   Sample    A    G        0      0        2 
   8  chr8_88093616     AAsi    A    G        0      0        2 
   8  chr8_88093616     AKia    A    G        1      2        2 
   8  chr8_88093616     AOna    A    G      0.5      1        2 
   8  chr8_88093616     ASom    A    G        0      0        2 
   8  chr8_88093616     HCab    A    G        0      0        2 
   8  chr8_88093616     HPrz    A    G        0      0        2 
   8  chr8_88093616     ZBoe    A    G        0      0        2 
   8  chr8_88093616     ZGre    A    G        0      0        2 
   8  chr8_88093616     ZHar    A    G        0      0        2 
   8  chr8_88093616   Sample    A    G        0      0        2 
   8  chr8_88102719     AAsi    C    T        0      0        2 
   8  chr8_88102719     AKia    C    T        0      0        2 
   8  chr8_88102719     AOna    C    T        0      0        2 
   8  chr8_88102719     ASom    C    T        0      0        2 
   8  chr8_88102719     HCab    C    T        0      0        2 
   8  chr8_88102719     HPrz    C    T        0      0        2 
   8  chr8_88102719     ZBoe    C    T      0.5      1        2 
   8  chr8_88102719     ZGre    C    T        0      0        2 
   8  chr8_88102719     ZHar    C    T        0      0        2 
   8  chr8_88102719   Sample    C    T        0      0        2 
   8  chr8_88103509     AAsi    C    T        0      0        2 
   8  chr8_88103509     AKia    C    T        0      0        2 
   8  chr8_88103509     AOna    C    T        0      0        2 
   8  chr8_88103509     ASom    C    T        0      0        2 
   8  chr8_88103509     HCab    C    T        1      2        2 
   8  chr8_88103509     HPrz    C    T      0.5      1        2 
   8  chr8_88103509     ZBoe    C    T        0      0        2 
   8  chr8_88103509     ZGre    C    T        0      0        2 
   8  chr8_88103509     ZHar    C    T        0      0        2 
   8  chr8_88103509   Sample    C    T        0      0        2 
   8  chr8_88104188     AAsi    G    C        0      0        2 
   8  chr8_88104188     AKia    G    C        1      2        2 
   8  chr8_88104188     AOna    G    C        1      2        2 
   8  chr8_88104188     ASom    G    C        0      0        2 
   8  chr8_88104188     HCab    G    C        1      2        2 
   8  chr8_88104188     HPrz    G    C        1      2        2 
   8  chr8_88104188     ZBoe    G    C        0      0        2 
   8  chr8_88104188     ZGre    G    C        0      0        2 
   8  chr8_88104188     ZHar    G    C        0      0        2 
   8  chr8_88104188   Sample    G    C        0      0        2 
   8  chr8_88111456     AAsi    T    C        0      0        2 
   8  chr8_88111456     AKia    T    C        1      2        2 
   8  chr8_88111456     AOna    T    C        0      0        2 
   8  chr8_88111456     ASom    T    C        0      0        2 
   8  chr8_88111456     HCab    T    C        0      0        2 
   8  chr8_88111456     HPrz    T    C        0      0        2 
   8  chr8_88111456     ZBoe    T    C        0      0        2 
   8  chr8_88111456     ZGre    T    C        0      0        2 
   8  chr8_88111456     ZHar    T    C        0      0        2 
   8  chr8_88111456   Sample    T    C        0      0        2 
   8  chr8_88115683     AAsi    G    A        0      0        2 
   8  chr8_88115683     AKia    G    A        0      0        2 
   8  chr8_88115683     AOna    G    A        0      0        2 
   8  chr8_88115683     ASom    G    A        0      0        2 
   8  chr8_88115683     HCab    G    A        0      0        2 
   8  chr8_88115683     HPrz    G    A        0      0        2 
   8  chr8_88115683     ZBoe    G    A        1      2        2 
   8  chr8_88115683     ZGre    G    A        1      2        2 
   8  chr8_88115683     ZHar    G    A        0      0        2 
   8  chr8_88115683   Sample    G    A        0      0        2 
   8  chr8_88126856     AAsi    G    A        0      0        2 
   8  chr8_88126856     AKia    G    A        0      0        2 
   8  chr8_88126856     AOna    G    A        0      0        2 
   8  chr8_88126856     ASom    G    A        0      0        2 
   8  chr8_88126856     HCab    G    A        0      0        2 
   8  chr8_88126856     HPrz    G    A        0      0        2 
   8  chr8_88126856     ZBoe    G    A      0.5      1        2 
   8  chr8_88126856     ZGre    G    A        0      0        2 
   8  chr8_88126856     ZHar    G    A        0      0        2 
   8  chr8_88126856   Sample    G    A        0      0        2 
   8  chr8_88145068     AAsi    A    C        0      0        2 
   8  chr8_88145068     AKia    A    C        0      0        2 
   8  chr8_88145068     AOna    A    C        0      0        2 
   8  chr8_88145068     ASom    A    C        0      0        2 
   8  chr8_88145068     HCab    A    C        0      0        2 
   8  chr8_88145068     HPrz    A    C        0      0        2 
   8  chr8_88145068     ZBoe    A    C      0.5      1        2 
   8  chr8_88145068     ZGre    A    C        0      0        2 
   8  chr8_88145068     ZHar    A    C        0      0        2 
   8  chr8_88145068   Sample    A    C        0      0        2 
   8  chr8_88154444     AAsi    C    T        0      0        2 
   8  chr8_88154444     AKia    C    T        0      0        2 
   8  chr8_88154444     AOna    C    T        0      0        2 
   8  chr8_88154444     ASom    C    T        0      0        2 
   8  chr8_88154444     HCab    C    T        0      0        2 
   8  chr8_88154444     HPrz    C    T        0      0        2 
   8  chr8_88154444     ZBoe    C    T      0.5      1        2 
   8  chr8_88154444     ZGre    C    T        0      0        2 
   8  chr8_88154444     ZHar    C    T        0      0        2 
   8  chr8_88154444   Sample    C    T        0      0        2 
   8  chr8_88178065     AAsi    C    A        0      0        2 
   8  chr8_88178065     AKia    C    A        0      0        2 
   8  chr8_88178065     AOna    C    A      0.5      1        2 
   8  chr8_88178065     ASom    C    A        0      0        2 
   8  chr8_88178065     HCab    C    A        0      0        2 
   8  chr8_88178065     HPrz    C    A        0      0        2 
   8  chr8_88178065     ZBoe    C    A        0      0        2 
   8  chr8_88178065     ZGre    C    A        0      0        2 
   8  chr8_88178065     ZHar    C    A        0      0        2 
   8  chr8_88178065   Sample    C    A        0      0        2 
   8  chr8_88184142     AAsi    T    C        0      0        2 
   8  chr8_88184142     AKia    T    C        0      0        2 
   8  chr8_88184142     AOna    T    C        0      0        2 
   8  chr8_88184142     ASom    T    C        0      0        2 
   8  chr8_88184142     HCab    T    C        0      0        2 
   8  chr8_88184142     HPrz    T    C        0      0        2 
   8  chr8_88184142     ZBoe    T    C        0      0        2 
   8  chr8_88184142     ZGre    T    C        1      2        2 
   8  chr8_88184142     ZHar    T    C        0      0        2 
   8  chr8_88184142   Sample    T    C        0      0        2 
   8  chr8_88188802     AAsi    A    G      0.5      1        2 
   8  chr8_88188802     AKia    A    G        0      0        2 
   8  chr8_88188802     AOna    A    G        0      0        2 
   8  chr8_88188802     ASom    A    G        0      0        2 
   8  chr8_88188802     HCab    A    G        0      0        2 
   8  chr8_88188802     HPrz    A    G        0      0        2 
   8  chr8_88188802     ZBoe    A    G        0      0        2 
   8  chr8_88188802     ZGre    A    G        0      0        2 
   8  chr8_88188802     ZHar    A    G        0      0        2 
   8  chr8_88188802   Sample    A    G        0      0        2 
   8  chr8_88189804     AAsi    G    A        0      0        2 
   8  chr8_88189804     AKia    G    A        0      0        2 
   8  chr8_88189804     AOna    G    A        0      0        2 
   8  chr8_88189804     ASom    G    A        0      0        2 
   8  chr8_88189804     HCab    G    A        0      0        2 
   8  chr8_88189804     HPrz    G    A      0.5      1        2 
   8  chr8_88189804     ZBoe    G    A        0      0        2 
   8  chr8_88189804     ZGre    G    A        0      0        2 
   8  chr8_88189804     ZHar    G    A        0      0        2 
   8  chr8_88189804   Sample    G    A        0      0        2 
   8  chr8_88191358     AAsi    G    A      0.5      1        2 
   8  chr8_88191358     AKia    G    A        0      0        2 
   8  chr8_88191358     AOna    G    A        0      0        2 
   8  chr8_88191358     ASom    G    A        0      0        2 
   8  chr8_88191358     HCab    G    A        0      0        2 
   8  chr8_88191358     HPrz    G    A        0      0        2 
   8  chr8_88191358     ZBoe    G    A        0      0        2 
   8  chr8_88191358     ZGre    G    A        0      0        2 
   8  chr8_88191358     ZHar    G    A        0      0        2 
   8  chr8_88191358   Sample    G    A        0      0        2 
   8  chr8_88192107     AAsi    A    G        0      0        2 
   8  chr8_88192107     AKia    A    G        0      0        2 
   8  chr8_88192107     AOna    A    G        0      0        2 
   8  chr8_88192107     ASom    A    G        0      0        2 
   8  chr8_88192107     HCab    A    G        1      2        2 
   8  chr8_88192107     HPrz    A    G        1      2        2 
   8  chr8_88192107     ZBoe    A    G        0      0        2 
   8  chr8_88192107     ZGre    A    G        0      0        2 
   8  chr8_88192107     ZHar    A    G        0      0        2 
   8  chr8_88192107   Sample    A    G        0      0        2 
   8  chr8_88194567     AAsi    A    C        1      2        2 
   8  chr8_88194567     AKia    A    C        0      0        2 
   8  chr8_88194567     AOna    A    C        0      0        2 
   8  chr8_88194567     ASom    A    C        1      2        2 
   8  chr8_88194567     HCab    A    C        0      0        2 
   8  chr8_88194567     HPrz    A    C        0      0        2 
   8  chr8_88194567     ZBoe    A    C        0      0        2 
   8  chr8_88194567     ZGre    A    C        0      0        2 
   8  chr8_88194567     ZHar    A    C        0      0        2 
   8  chr8_88194567   Sample    A    C        0      0        2 
   8  chr8_88195456     AAsi    G    C        1      2        2 
   8  chr8_88195456     AKia    G    C        0      0        2 
   8  chr8_88195456     AOna    G    C        0      0        2 
   8  chr8_88195456     ASom    G    C        0      0        2 
   8  chr8_88195456     HCab    G    C        0      0        2 
   8  chr8_88195456     HPrz    G    C        0      0        2 
   8  chr8_88195456     ZBoe    G    C        0      0        2 
   8  chr8_88195456     ZGre    G    C        0      0        2 
   8  chr8_88195456     ZHar    G    C        0      0        2 
   8  chr8_88195456   Sample    G    C        1      2        2 
   8  chr8_88210997     AAsi    A    G        0      0        2 
   8  chr8_88210997     AKia    A    G        0      0        2 
   8  chr8_88210997     AOna    A    G        0      0        2 
   8  chr8_88210997     ASom    A    G        0      0        2 
   8  chr8_88210997     HCab    A    G        0      0        2 
   8  chr8_88210997     HPrz    A    G        0      0        2 
   8  chr8_88210997     ZBoe    A    G      0.5      1        2 
   8  chr8_88210997     ZGre    A    G        0      0        2 
   8  chr8_88210997     ZHar    A    G        0      0        2 
   8  chr8_88210997   Sample    A    G        0      0        2 
   8  chr8_88212554     AAsi    G    T        0      0        2 
   8  chr8_88212554     AKia    G    T        0      0        2 
   8  chr8_88212554     AOna    G    T        0      0        2 
   8  chr8_88212554     ASom    G    T        0      0        2 
   8  chr8_88212554     HCab    G    T        0      0        2 
   8  chr8_88212554     HPrz    G    T        0      0        2 
   8  chr8_88212554     ZBoe    G    T        0      0        2 
   8  chr8_88212554     ZGre    G    T      0.5      1        2 
   8  chr8_88212554     ZHar    G    T        0      0        2 
   8  chr8_88212554   Sample    G    T        0      0        2 
   8  chr8_88221729     AAsi    A    G        0      0        2 
   8  chr8_88221729     AKia    A    G        0      0        2 
   8  chr8_88221729     AOna    A    G        0      0        2 
   8  chr8_88221729     ASom    A    G        0      0        2 
   8  chr8_88221729     HCab    A    G        0      0        2 
   8  chr8_88221729     HPrz    A    G        0      0        2 
   8  chr8_88221729     ZBoe    A    G      0.5      1        2 
   8  chr8_88221729     ZGre    A    G        0      0        2 
   8  chr8_88221729     ZHar    A    G        0      0        2 
   8  chr8_88221729   Sample    A    G        0      0        2 
   8  chr8_88225834     AAsi    C    T        0      0        2 
   8  chr8_88225834     AKia    C    T        0      0        2 
   8  chr8_88225834     AOna    C    T      0.5      1        2 
   8  chr8_88225834     ASom    C    T        0      0        2 
   8  chr8_88225834     HCab    C    T        0      0        2 
   8  chr8_88225834     HPrz    C    T        0      0        2 
   8  chr8_88225834     ZBoe    C    T        0      0        2 
   8  chr8_88225834     ZGre    C    T        0      0        2 
   8  chr8_88225834     ZHar    C    T        0      0        2 
   8  chr8_88225834   Sample    C    T        0      0        2 
   8  chr8_88227091     AAsi    G    T        0      0        2 
   8  chr8_88227091     AKia    G    T        0      0        2 
   8  chr8_88227091     AOna    G    T        0      0        2 
   8  chr8_88227091     ASom    G    T        0      0        2 
   8  chr8_88227091     HCab    G    T        1      2        2 
   8  chr8_88227091     HPrz    G    T        1      2        2 
   8  chr8_88227091     ZBoe    G    T        0      0        2 
   8  chr8_88227091     ZGre    G    T        0      0        2 
   8  chr8_88227091     ZHar    G    T        0      0        2 
   8  chr8_88227091   Sample    G    T        0      0        2 
   8  chr8_88236591     AAsi    T    C        0      0        2 
   8  chr8_88236591     AKia    T    C      0.5      1        2 
   8  chr8_88236591     AOna    T    C        0      0        2 
   8  chr8_88236591     ASom    T    C        0      0        2 
   8  chr8_88236591     HCab    T    C        0      0        2 
   8  chr8_88236591     HPrz    T    C        0      0        2 
   8  chr8_88236591     ZBoe    T    C        0      0        2 
   8  chr8_88236591     ZGre    T    C        0      0        2 
   8  chr8_88236591     ZHar    T    C        0      0        2 
   8  chr8_88236591   Sample    T    C        0      0        2 
   8  chr8_88239284     AAsi    T    G      0.5      1        2 
   8  chr8_88239284     AKia    T    G        0      0        2 
   8  chr8_88239284     AOna    T    G        0      0        2 
   8  chr8_88239284     ASom    T    G        0      0        2 
   8  chr8_88239284     HCab    T    G        0      0        2 
   8  chr8_88239284     HPrz    T    G        0      0        2 
   8  chr8_88239284     ZBoe    T    G        0      0        2 
   8  chr8_88239284     ZGre    T    G        0      0        2 
   8  chr8_88239284     ZHar    T    G        0      0        2 
   8  chr8_88239284   Sample    T    G        0      0        2 
   8  chr8_88239626     AAsi    C    G      0.5      1        2 
   8  chr8_88239626     AKia    C    G        0      0        2 
   8  chr8_88239626     AOna    C    G        0      0        2 
   8  chr8_88239626     ASom    C    G        0      0        2 
   8  chr8_88239626     HCab    C    G        0      0        2 
   8  chr8_88239626     HPrz    C    G        0      0        2 
   8  chr8_88239626     ZBoe    C    G        0      0        2 
   8  chr8_88239626     ZGre    C    G        0      0        2 
   8  chr8_88239626     ZHar    C    G        0      0        2 
   8  chr8_88239626   Sample    C    G        1      2        2 
   8  chr8_88245591     AAsi    A    T        0      0        2 
   8  chr8_88245591     AKia    A    T        0      0        2 
   8  chr8_88245591     AOna    A    T        0      0        2 
   8  chr8_88245591     ASom    A    T        0      0        2 
   8  chr8_88245591     HCab    A    T        1      2        2 
   8  chr8_88245591     HPrz    A    T        1      2        2 
   8  chr8_88245591     ZBoe    A    T        0      0        2 
   8  chr8_88245591     ZGre    A    T        0      0        2 
   8  chr8_88245591     ZHar    A    T        0      0        2 
   8  chr8_88245591   Sample    A    T        0      0        2 
   8  chr8_88248594     AAsi    C    A        0      0        2 
   8  chr8_88248594     AKia    C    A        0      0        2 
   8  chr8_88248594     AOna    C    A        0      0        2 
   8  chr8_88248594     ASom    C    A        0      0        2 
   8  chr8_88248594     HCab    C    A        1      2        2 
   8  chr8_88248594     HPrz    C    A        1      2        2 
   8  chr8_88248594     ZBoe    C    A        0      0        2 
   8  chr8_88248594     ZGre    C    A        0      0        2 
   8  chr8_88248594     ZHar    C    A        0      0        2 
   8  chr8_88248594   Sample    C    A        0      0        2 
   8  chr8_88254648     AAsi    G    A        0      0        2 
   8  chr8_88254648     AKia    G    A      0.5      1        2 
   8  chr8_88254648     AOna    G    A        0      0        2 
   8  chr8_88254648     ASom    G    A        0      0        2 
   8  chr8_88254648     HCab    G    A        0      0        2 
   8  chr8_88254648     HPrz    G    A        0      0        2 
   8  chr8_88254648     ZBoe    G    A        0      0        2 
   8  chr8_88254648     ZGre    G    A        0      0        2 
   8  chr8_88254648     ZHar    G    A        0      0        2 
   8  chr8_88254648   Sample    G    A        0      0        2 
   8  chr8_88257467     AAsi    G    A      0.5      1        2 
   8  chr8_88257467     AKia    G    A        0      0        2 
   8  chr8_88257467     AOna    G    A        0      0        2 
   8  chr8_88257467     ASom    G    A        0      0        2 
   8  chr8_88257467     HCab    G    A        0      0        2 
   8  chr8_88257467     HPrz    G    A        0      0        2 
   8  chr8_88257467     ZBoe    G    A        0      0        2 
   8  chr8_88257467     ZGre    G    A        0      0        2 
   8  chr8_88257467     ZHar    G    A        0      0        2 
   8  chr8_88257467   Sample    G    A        0      0        2 
   8  chr8_88261454     AAsi    T    C        0      0        2 
   8  chr8_88261454     AKia    T    C        0      0        2 
   8  chr8_88261454     AOna    T    C        0      0        2 
   8  chr8_88261454     ASom    T    C        0      0        2 
   8  chr8_88261454     HCab    T    C        0      0        2 
   8  chr8_88261454     HPrz    T    C        0      0        2 
   8  chr8_88261454     ZBoe    T    C      0.5      1        2 
   8  chr8_88261454     ZGre    T    C        0      0        2 
   8  chr8_88261454     ZHar    T    C        0      0        2 
   8  chr8_88261454   Sample    T    C        0      0        2 
   8  chr8_88264164     AAsi    T    C        0      0        2 
   8  chr8_88264164     AKia    T    C        0      0        2 
   8  chr8_88264164     AOna    T    C        0      0        2 
   8  chr8_88264164     ASom    T    C        0      0        2 
   8  chr8_88264164     HCab    T    C        0      0        2 
   8  chr8_88264164     HPrz    T    C        0      0        2 
   8  chr8_88264164     ZBoe    T    C        0      0        2 
   8  chr8_88264164     ZGre    T    C        1      2        2 
   8  chr8_88264164     ZHar    T    C        0      0        2 
   8  chr8_88264164   Sample    T    C        0      0        2 
   8  chr8_88264725     AAsi    A    G        0      0        2 
   8  chr8_88264725     AKia    A    G        0      0        2 
   8  chr8_88264725     AOna    A    G      0.5      1        2 
   8  chr8_88264725     ASom    A    G        0      0        2 
   8  chr8_88264725     HCab    A    G        0      0        2 
   8  chr8_88264725     HPrz    A    G        0      0        2 
   8  chr8_88264725     ZBoe    A    G        1      2        2 
   8  chr8_88264725     ZGre    A    G        0      0        2 
   8  chr8_88264725     ZHar    A    G        0      0        2 
   8  chr8_88264725   Sample    A    G        0      0        2 
   8  chr8_88278099     AAsi    A    G        0      0        2 
   8  chr8_88278099     AKia    A    G        0      0        2 
   8  chr8_88278099     AOna    A    G      0.5      1        2 
   8  chr8_88278099     ASom    A    G        0      0        2 
   8  chr8_88278099     HCab    A    G        0      0        2 
   8  chr8_88278099     HPrz    A    G        0      0        2 
   8  chr8_88278099     ZBoe    A    G        0      0        2 
   8  chr8_88278099     ZGre    A    G        0      0        2 
   8  chr8_88278099     ZHar    A    G        0      0        2 
   8  chr8_88278099   Sample    A    G        0      0        2 
   8  chr8_88279956     AAsi    A    G        0      0        2 
   8  chr8_88279956     AKia    A    G        0      0        2 
   8  chr8_88279956     AOna    A    G        0      0        2 
   8  chr8_88279956     ASom    A    G        0      0        2 
   8  chr8_88279956     HCab    A    G        0      0        2 
   8  chr8_88279956     HPrz    A    G        0      0        2 
   8  chr8_88279956     ZBoe    A    G        0      0        2 
   8  chr8_88279956     ZGre    A    G      0.5      1        2 
   8  chr8_88279956     ZHar    A    G        0      0        2 
   8  chr8_88279956   Sample    A    G        0      0        2 
   8  chr8_88280583     AAsi    A    G        0      0        2 
   8  chr8_88280583     AKia    A    G        0      0        2 
   8  chr8_88280583     AOna    A    G        0      0        2 
   8  chr8_88280583     ASom    A    G        0      0        2 
   8  chr8_88280583     HCab    A    G        0      0        2 
   8  chr8_88280583     HPrz    A    G      0.5      1        2 
   8  chr8_88280583     ZBoe    A    G        0      0        2 
   8  chr8_88280583     ZGre    A    G        1      2        2 
   8  chr8_88280583     ZHar    A    G        0      0        2 
   8  chr8_88280583   Sample    A    G        0      0        2 
   8  chr8_88285569     AAsi    A    G        0      0        2 
   8  chr8_88285569     AKia    A    G        0      0        2 
   8  chr8_88285569     AOna    A    G        0      0        2 
   8  chr8_88285569     ASom    A    G        0      0        2 
   8  chr8_88285569     HCab    A    G        1      2        2 
   8  chr8_88285569     HPrz    A    G        1      2        2 
   8  chr8_88285569     ZBoe    A    G        0      0        2 
   8  chr8_88285569     ZGre    A    G        0      0        2 
   8  chr8_88285569     ZHar    A    G        0      0        2 
   8  chr8_88285569   Sample    A    G        0      0        2 
   8  chr8_88288736     AAsi    G    A        0      0        2 
   8  chr8_88288736     AKia    G    A        0      0        2 
   8  chr8_88288736     AOna    G    A        0      0        2 
   8  chr8_88288736     ASom    G    A        0      0        2 
   8  chr8_88288736     HCab    G    A        1      2        2 
   8  chr8_88288736     HPrz    G    A        1      2        2 
   8  chr8_88288736     ZBoe    G    A        0      0        2 
   8  chr8_88288736     ZGre    G    A        0      0        2 
   8  chr8_88288736     ZHar    G    A        0      0        2 
   8  chr8_88288736   Sample    G    A        0      0        2 
   8  chr8_88293464     AAsi    T    C        0      0        2 
   8  chr8_88293464     AKia    T    C        0      0        2 
   8  chr8_88293464     AOna    T    C        0      0        2 
   8  chr8_88293464     ASom    T    C        0      0        2 
   8  chr8_88293464     HCab    T    C        0      0        2 
   8  chr8_88293464     HPrz    T    C        0      0        2 
   8  chr8_88293464     ZBoe    T    C        0      0        2 
   8  chr8_88293464     ZGre    T    C      0.5      1        2 
   8  chr8_88293464     ZHar    T    C        0      0        2 
   8  chr8_88293464   Sample    T    C        0      0        2 
   8  chr8_88295222     AAsi    C    A        0      0        2 
   8  chr8_88295222     AKia    C    A        0      0        2 
   8  chr8_88295222     AOna    C    A        0      0        2 
   8  chr8_88295222     ASom    C    A        0      0        2 
   8  chr8_88295222     HCab    C    A        1      2        2 
   8  chr8_88295222     HPrz    C    A        1      2        2 
   8  chr8_88295222     ZBoe    C    A        0      0        2 
   8  chr8_88295222     ZGre    C    A        0      0        2 
   8  chr8_88295222     ZHar    C    A        0      0        2 
   8  chr8_88295222   Sample    C    A        0      0        2 
   8  chr8_88297941     AAsi    C    G        0      0        2 
   8  chr8_88297941     AKia    C    G        0      0        2 
   8  chr8_88297941     AOna    C    G        0      0        2 
   8  chr8_88297941     ASom    C    G        1      2        2 
   8  chr8_88297941     HCab    C    G        0      0        2 
   8  chr8_88297941     HPrz    C    G        0      0        2 
   8  chr8_88297941     ZBoe    C    G        0      0        2 
   8  chr8_88297941     ZGre    C    G        0      0        2 
   8  chr8_88297941     ZHar    C    G        0      0        2 
   8  chr8_88297941   Sample    C    G        0      0        2 
   8  chr8_88300491     AAsi    C    A        0      0        2 
   8  chr8_88300491     AKia    C    A        0      0        2 
   8  chr8_88300491     AOna    C    A        0      0        2 
   8  chr8_88300491     ASom    C    A        0      0        2 
   8  chr8_88300491     HCab    C    A        1      2        2 
   8  chr8_88300491     HPrz    C    A        1      2        2 
   8  chr8_88300491     ZBoe    C    A        0      0        2 
   8  chr8_88300491     ZGre    C    A        0      0        2 
   8  chr8_88300491     ZHar    C    A        0      0        2 
   8  chr8_88300491   Sample    C    A        0      0        2 
   8  chr8_88309836     AAsi    T    C        0      0        2 
   8  chr8_88309836     AKia    T    C        1      2        2 
   8  chr8_88309836     AOna    T    C        0      0        2 
   8  chr8_88309836     ASom    T    C        0      0        2 
   8  chr8_88309836     HCab    T    C        1      2        2 
   8  chr8_88309836     HPrz    T    C        1      2        2 
   8  chr8_88309836     ZBoe    T    C        0      0        2 
   8  chr8_88309836     ZGre    T    C        0      0        2 
   8  chr8_88309836     ZHar    T    C        0      0        2 
   8  chr8_88309836   Sample    T    C        0      0        2 
   8  chr8_88309898     AAsi    A    G        0      0        2 
   8  chr8_88309898     AKia    A    G        0      0        2 
   8  chr8_88309898     AOna    A    G        0      0        2 
   8  chr8_88309898     ASom    A    G        0      0        2 
   8  chr8_88309898     HCab    A    G        0      0        2 
   8  chr8_88309898     HPrz    A    G        0      0        2 
   8  chr8_88309898     ZBoe    A    G      0.5      1        2 
   8  chr8_88309898     ZGre    A    G        0      0        2 
   8  chr8_88309898     ZHar    A    G        0      0        2 
   8  chr8_88309898   Sample    A    G        0      0        2 
   8  chr8_88314954     AAsi    C    T        0      0        2 
   8  chr8_88314954     AKia    C    T        0      0        2 
   8  chr8_88314954     AOna    C    T      0.5      1        2 
   8  chr8_88314954     ASom    C    T        0      0        2 
   8  chr8_88314954     HCab    C    T        0      0        2 
   8  chr8_88314954     HPrz    C    T        0      0        2 
   8  chr8_88314954     ZBoe    C    T        0      0        2 
   8  chr8_88314954     ZGre    C    T        0      0        2 
   8  chr8_88314954     ZHar    C    T        0      0        2 
   8  chr8_88314954   Sample    C    T        0      0        2 
   8  chr8_88315136     AAsi    A    G        0      0        2 
   8  chr8_88315136     AKia    A    G        0      0        2 
   8  chr8_88315136     AOna    A    G        0      0        2 
   8  chr8_88315136     ASom    A    G        0      0        2 
   8  chr8_88315136     HCab    A    G        0      0        2 
   8  chr8_88315136     HPrz    A    G        0      0        2 
   8  chr8_88315136     ZBoe    A    G        0      0        2 
   8  chr8_88315136     ZGre    A    G        1      2        2 
   8  chr8_88315136     ZHar    A    G        0      0        2 
   8  chr8_88315136   Sample    A    G        0      0        2 
   8  chr8_88316609     AAsi    T    A        0      0        2 
   8  chr8_88316609     AKia    T    A        0      0        2 
   8  chr8_88316609     AOna    T    A        0      0        2 
   8  chr8_88316609     ASom    T    A        0      0        2 
   8  chr8_88316609     HCab    T    A        1      2        2 
   8  chr8_88316609     HPrz    T    A        1      2        2 
   8  chr8_88316609     ZBoe    T    A        0      0        2 
   8  chr8_88316609     ZGre    T    A        0      0        2 
   8  chr8_88316609     ZHar    T    A        0      0        2 
   8  chr8_88316609   Sample    T    A        0      0        2 
   8  chr8_88320834     AAsi    C    T        0      0        2 
   8  chr8_88320834     AKia    C    T        0      0        2 
   8  chr8_88320834     AOna    C    T        1      2        2 
   8  chr8_88320834     ASom    C    T        0      0        2 
   8  chr8_88320834     HCab    C    T        0      0        2 
   8  chr8_88320834     HPrz    C    T        0      0        2 
   8  chr8_88320834     ZBoe    C    T        0      0        2 
   8  chr8_88320834     ZGre    C    T        0      0        2 
   8  chr8_88320834     ZHar    C    T        0      0        2 
   8  chr8_88320834   Sample    C    T        0      0        2 
   8  chr8_88322121     AAsi    C    T        0      0        2 
   8  chr8_88322121     AKia    C    T        0      0        2 
   8  chr8_88322121     AOna    C    T        0      0        2 
   8  chr8_88322121     ASom    C    T        0      0        2 
   8  chr8_88322121     HCab    C    T        1      2        2 
   8  chr8_88322121     HPrz    C    T        1      2        2 
   8  chr8_88322121     ZBoe    C    T        0      0        2 
   8  chr8_88322121     ZGre    C    T        0      0        2 
   8  chr8_88322121     ZHar    C    T        0      0        2 
   8  chr8_88322121   Sample    C    T        0      0        2 
   8  chr8_88323017     AAsi    T    C        0      0        2 
   8  chr8_88323017     AKia    T    C        1      2        2 
   8  chr8_88323017     AOna    T    C        0      0        2 
   8  chr8_88323017     ASom    T    C        0      0        2 
   8  chr8_88323017     HCab    T    C        0      0        2 
   8  chr8_88323017     HPrz    T    C        0      0        2 
   8  chr8_88323017     ZBoe    T    C        0      0        2 
   8  chr8_88323017     ZGre    T    C        0      0        2 
   8  chr8_88323017     ZHar    T    C        0      0        2 
   8  chr8_88323017   Sample    T    C        0      0        2 
   8  chr8_88327090     AAsi    A    C        0      0        2 
   8  chr8_88327090     AKia    A    C        0      0        2 
   8  chr8_88327090     AOna    A    C        0      0        2 
   8  chr8_88327090     ASom    A    C        0      0        2 
   8  chr8_88327090     HCab    A    C        1      2        2 
   8  chr8_88327090     HPrz    A    C        1      2        2 
   8  chr8_88327090     ZBoe    A    C        0      0        2 
   8  chr8_88327090     ZGre    A    C        0      0        2 
   8  chr8_88327090     ZHar    A    C        0      0        2 
   8  chr8_88327090   Sample    A    C        0      0        2 
   8  chr8_88331425     AAsi    G    T      0.5      1        2 
   8  chr8_88331425     AKia    G    T        0      0        2 
   8  chr8_88331425     AOna    G    T        0      0        2 
   8  chr8_88331425     ASom    G    T        0      0        2 
   8  chr8_88331425     HCab    G    T        0      0        2 
   8  chr8_88331425     HPrz    G    T        0      0        2 
   8  chr8_88331425     ZBoe    G    T        0      0        2 
   8  chr8_88331425     ZGre    G    T        0      0        2 
   8  chr8_88331425     ZHar    G    T        0      0        2 
   8  chr8_88331425   Sample    G    T        0      0        2 
   8  chr8_88337736     AAsi    A    G        0      0        2 
   8  chr8_88337736     AKia    A    G        0      0        2 
   8  chr8_88337736     AOna    A    G        0      0        2 
   8  chr8_88337736     ASom    A    G        0      0        2 
   8  chr8_88337736     HCab    A    G        0      0        2 
   8  chr8_88337736     HPrz    A    G        0      0        2 
   8  chr8_88337736     ZBoe    A    G      0.5      1        2 
   8  chr8_88337736     ZGre    A    G        0      0        2 
   8  chr8_88337736     ZHar    A    G        0      0        2 
   8  chr8_88337736   Sample    A    G        0      0        2 
   8  chr8_88355791     AAsi    G    A        0      0        2 
   8  chr8_88355791     AKia    G    A        0      0        2 
   8  chr8_88355791     AOna    G    A        0      0        2 
   8  chr8_88355791     ASom    G    A        0      0        2 
   8  chr8_88355791     HCab    G    A        0      0        2 
   8  chr8_88355791     HPrz    G    A        0      0        2 
   8  chr8_88355791     ZBoe    G    A      0.5      1        2 
   8  chr8_88355791     ZGre    G    A        1      2        2 
   8  chr8_88355791     ZHar    G    A        0      0        2 
   8  chr8_88355791   Sample    G    A        0      0        2 
   8  chr8_88357256     AAsi    A    G        0      0        2 
   8  chr8_88357256     AKia    A    G        0      0        2 
   8  chr8_88357256     AOna    A    G      0.5      1        2 
   8  chr8_88357256     ASom    A    G        0      0        2 
   8  chr8_88357256     HCab    A    G        0      0        2 
   8  chr8_88357256     HPrz    A    G        0      0        2 
   8  chr8_88357256     ZBoe    A    G        0      0        2 
   8  chr8_88357256     ZGre    A    G        0      0        2 
   8  chr8_88357256     ZHar    A    G        0      0        2 
   8  chr8_88357256   Sample    A    G        0      0        2 
   8  chr8_88359037     AAsi    T    G        0      0        2 
   8  chr8_88359037     AKia    T    G        0      0        2 
   8  chr8_88359037     AOna    T    G      0.5      1        2 
   8  chr8_88359037     ASom    T    G        0      0        2 
   8  chr8_88359037     HCab    T    G        0      0        2 
   8  chr8_88359037     HPrz    T    G        0      0        2 
   8  chr8_88359037     ZBoe    T    G        0      0        2 
   8  chr8_88359037     ZGre    T    G        0      0        2 
   8  chr8_88359037     ZHar    T    G        0      0        2 
   8  chr8_88359037   Sample    T    G        0      0        2 
   8  chr8_88369264     AAsi    G    A        0      0        2 
   8  chr8_88369264     AKia    G    A        0      0        2 
   8  chr8_88369264     AOna    G    A        0      0        2 
   8  chr8_88369264     ASom    G    A        0      0        2 
   8  chr8_88369264     HCab    G    A        0      0        2 
   8  chr8_88369264     HPrz    G    A        0      0        2 
   8  chr8_88369264     ZBoe    G    A      0.5      1        2 
   8  chr8_88369264     ZGre    G    A        0      0        2 
   8  chr8_88369264     ZHar    G    A        0      0        2 
   8  chr8_88369264   Sample    G    A        0      0        2 
   8  chr8_88370458     AAsi    T    C        0      0        2 
   8  chr8_88370458     AKia    T    C        0      0        2 
   8  chr8_88370458     AOna    T    C        0      0        2 
   8  chr8_88370458     ASom    T    C        0      0        2 
   8  chr8_88370458     HCab    T    C      0.5      1        2 
   8  chr8_88370458     HPrz    T    C      0.5      1        2 
   8  chr8_88370458     ZBoe    T    C        0      0        2 
   8  chr8_88370458     ZGre    T    C        0      0        2 
   8  chr8_88370458     ZHar    T    C        0      0        2 
   8  chr8_88370458   Sample    T    C        0      0        2 
   8  chr8_88370933     AAsi    T    C        0      0        2 
   8  chr8_88370933     AKia    T    C        0      0        2 
   8  chr8_88370933     AOna    T    C        1      2        2 
   8  chr8_88370933     ASom    T    C        0      0        2 
   8  chr8_88370933     HCab    T    C        0      0        2 
   8  chr8_88370933     HPrz    T    C        0      0        2 
   8  chr8_88370933     ZBoe    T    C        0      0        2 
   8  chr8_88370933     ZGre    T    C        0      0        2 
   8  chr8_88370933     ZHar    T    C        0      0        2 
   8  chr8_88370933   Sample    T    C        0      0        2 
   8  chr8_88371126     AAsi    A    G        0      0        2 
   8  chr8_88371126     AKia    A    G        0      0        2 
   8  chr8_88371126     AOna    A    G        0      0        2 
   8  chr8_88371126     ASom    A    G        0      0        2 
   8  chr8_88371126     HCab    A    G        0      0        2 
   8  chr8_88371126     HPrz    A    G        0      0        2 
   8  chr8_88371126     ZBoe    A    G        1      2        2 
   8  chr8_88371126     ZGre    A    G        1      2        2 
   8  chr8_88371126     ZHar    A    G        1      2        2 
   8  chr8_88371126   Sample    A    G        0      0        2 
   8  chr8_88390056     AAsi    T    C        0      0        2 
   8  chr8_88390056     AKia    T    C      0.5      1        2 
   8  chr8_88390056     AOna    T    C        0      0        2 
   8  chr8_88390056     ASom    T    C        0      0        2 
   8  chr8_88390056     HCab    T    C        0      0        2 
   8  chr8_88390056     HPrz    T    C        0      0        2 
   8  chr8_88390056     ZBoe    T    C        0      0        2 
   8  chr8_88390056     ZGre    T    C        0      0        2 
   8  chr8_88390056     ZHar    T    C        0      0        2 
   8  chr8_88390056   Sample    T    C        0      0        2 
   8  chr8_88391633     AAsi    T    C        0      0        2 
   8  chr8_88391633     AKia    T    C        0      0        2 
   8  chr8_88391633     AOna    T    C        0      0        2 
   8  chr8_88391633     ASom    T    C        0      0        2 
   8  chr8_88391633     HCab    T    C      0.5      1        2 
   8  chr8_88391633     HPrz    T    C        1      2        2 
   8  chr8_88391633     ZBoe    T    C        0      0        2 
   8  chr8_88391633     ZGre    T    C        0      0        2 
   8  chr8_88391633     ZHar    T    C        0      0        2 
   8  chr8_88391633   Sample    T    C        0      0        2 
   8  chr8_88398008     AAsi    A    G        0      0        2 
   8  chr8_88398008     AKia    A    G        0      0        2 
   8  chr8_88398008     AOna    A    G        0      0        2 
   8  chr8_88398008     ASom    A    G        1      2        2 
   8  chr8_88398008     HCab    A    G        0      0        2 
   8  chr8_88398008     HPrz    A    G        0      0        2 
   8  chr8_88398008     ZBoe    A    G        0      0        2 
   8  chr8_88398008     ZGre    A    G        0      0        2 
   8  chr8_88398008     ZHar    A    G        0      0        2 
   8  chr8_88398008   Sample    A    G        0      0        2 
   8  chr8_88399554     AAsi    T    C        0      0        2 
   8  chr8_88399554     AKia    T    C        0      0        2 
   8  chr8_88399554     AOna    T    C        0      0        2 
   8  chr8_88399554     ASom    T    C        0      0        2 
   8  chr8_88399554     HCab    T    C        0      0        2 
   8  chr8_88399554     HPrz    T    C        0      0        2 
   8  chr8_88399554     ZBoe    T    C      0.5      1        2 
   8  chr8_88399554     ZGre    T    C        0      0        2 
   8  chr8_88399554     ZHar    T    C        0      0        2 
   8  chr8_88399554   Sample    T    C        0      0        2 
   8  chr8_88405332     AAsi    T    C        0      0        2 
   8  chr8_88405332     AKia    T    C        0      0        2 
   8  chr8_88405332     AOna    T    C        0      0        2 
   8  chr8_88405332     ASom    T    C      0.5      1        2 
   8  chr8_88405332     HCab    T    C      0.5      1        2 
   8  chr8_88405332     HPrz    T    C        1      2        2 
   8  chr8_88405332     ZBoe    T    C        0      0        2 
   8  chr8_88405332     ZGre    T    C        0      0        2 
   8  chr8_88405332     ZHar    T    C        0      0        2 
   8  chr8_88405332   Sample    T    C        1      2        2 
   8  chr8_88407605     AAsi    T    G        0      0        2 
   8  chr8_88407605     AKia    T    G        0      0        2 
   8  chr8_88407605     AOna    T    G        0      0        2 
   8  chr8_88407605     ASom    T    G        0      0        2 
   8  chr8_88407605     HCab    T    G      0.5      1        2 
   8  chr8_88407605     HPrz    T    G        0      0        2 
   8  chr8_88407605     ZBoe    T    G        0      0        2 
   8  chr8_88407605     ZGre    T    G        0      0        2 
   8  chr8_88407605     ZHar    T    G        0      0        2 
   8  chr8_88407605   Sample    T    G        0      0        2 
   8  chr8_88427448     AAsi    T    C        0      0        2 
   8  chr8_88427448     AKia    T    C        0      0        2 
   8  chr8_88427448     AOna    T    C        0      0        2 
   8  chr8_88427448     ASom    T    C        0      0        2 
   8  chr8_88427448     HCab    T    C        1      2        2 
   8  chr8_88427448     HPrz    T    C        1      2        2 
   8  chr8_88427448     ZBoe    T    C        0      0        2 
   8  chr8_88427448     ZGre    T    C        0      0        2 
   8  chr8_88427448     ZHar    T    C        0      0        2 
   8  chr8_88427448   Sample    T    C        0      0        2 
   8  chr8_88434986     AAsi    A    G        0      0        2 
   8  chr8_88434986     AKia    A    G      0.5      1        2 
   8  chr8_88434986     AOna    A    G      0.5      1        2 
   8  chr8_88434986     ASom    A    G        0      0        2 
   8  chr8_88434986     HCab    A    G        0      0        2 
   8  chr8_88434986     HPrz    A    G        0      0        2 
   8  chr8_88434986     ZBoe    A    G        0      0        2 
   8  chr8_88434986     ZGre    A    G        0      0        2 
   8  chr8_88434986     ZHar    A    G        0      0        2 
   8  chr8_88434986   Sample    A    G        0      0        2 
   8  chr8_88439700     AAsi    A    G        0      0        2 
   8  chr8_88439700     AKia    A    G      0.5      1        2 
   8  chr8_88439700     AOna    A    G      0.5      1        2 
   8  chr8_88439700     ASom    A    G        0      0        2 
   8  chr8_88439700     HCab    A    G        0      0        2 
   8  chr8_88439700     HPrz    A    G        0      0        2 
   8  chr8_88439700     ZBoe    A    G        0      0        2 
   8  chr8_88439700     ZGre    A    G        0      0        2 
   8  chr8_88439700     ZHar    A    G        0      0        2 
   8  chr8_88439700   Sample    A    G        0      0        2 
   8  chr8_88439859     AAsi    A    G        0      0        2 
   8  chr8_88439859     AKia    A    G        0      0        2 
   8  chr8_88439859     AOna    A    G        0      0        2 
   8  chr8_88439859     ASom    A    G        0      0        2 
   8  chr8_88439859     HCab    A    G        1      2        2 
   8  chr8_88439859     HPrz    A    G        1      2        2 
   8  chr8_88439859     ZBoe    A    G        0      0        2 
   8  chr8_88439859     ZGre    A    G        0      0        2 
   8  chr8_88439859     ZHar    A    G        0      0        2 
   8  chr8_88439859   Sample    A    G        0      0        2 
   8  chr8_88444327     AAsi    C    T        0      0        2 
   8  chr8_88444327     AKia    C    T      0.5      1        2 
   8  chr8_88444327     AOna    C    T      0.5      1        2 
   8  chr8_88444327     ASom    C    T        0      0        2 
   8  chr8_88444327     HCab    C    T        0      0        2 
   8  chr8_88444327     HPrz    C    T        0      0        2 
   8  chr8_88444327     ZBoe    C    T        0      0        2 
   8  chr8_88444327     ZGre    C    T        0      0        2 
   8  chr8_88444327     ZHar    C    T        0      0        2 
   8  chr8_88444327   Sample    C    T        0      0        2 
   8  chr8_88450948     AAsi    T    C        0      0        2 
   8  chr8_88450948     AKia    T    C        0      0        2 
   8  chr8_88450948     AOna    T    C        0      0        2 
   8  chr8_88450948     ASom    T    C        1      2        2 
   8  chr8_88450948     HCab    T    C        0      0        2 
   8  chr8_88450948     HPrz    T    C        0      0        2 
   8  chr8_88450948     ZBoe    T    C        0      0        2 
   8  chr8_88450948     ZGre    T    C        0      0        2 
   8  chr8_88450948     ZHar    T    C        0      0        2 
   8  chr8_88450948   Sample    T    C        0      0        2 
   8  chr8_88451547     AAsi    A    G        0      0        2 
   8  chr8_88451547     AKia    A    G        0      0        2 
   8  chr8_88451547     AOna    A    G      0.5      1        2 
   8  chr8_88451547     ASom    A    G        0      0        2 
   8  chr8_88451547     HCab    A    G        0      0        2 
   8  chr8_88451547     HPrz    A    G        0      0        2 
   8  chr8_88451547     ZBoe    A    G        0      0        2 
   8  chr8_88451547     ZGre    A    G        0      0        2 
   8  chr8_88451547     ZHar    A    G        0      0        2 
   8  chr8_88451547   Sample    A    G        0      0        2 
   8  chr8_88452735     AAsi    C    T        0      0        2 
   8  chr8_88452735     AKia    C    T        0      0        2 
   8  chr8_88452735     AOna    C    T        0      0        2 
   8  chr8_88452735     ASom    C    T        0      0        2 
   8  chr8_88452735     HCab    C    T        1      2        2 
   8  chr8_88452735     HPrz    C    T        1      2        2 
   8  chr8_88452735     ZBoe    C    T        0      0        2 
   8  chr8_88452735     ZGre    C    T        0      0        2 
   8  chr8_88452735     ZHar    C    T        0      0        2 
   8  chr8_88452735   Sample    C    T        0      0        2 
   8  chr8_88455554     AAsi    C    T        0      0        2 
   8  chr8_88455554     AKia    C    T      0.5      1        2 
   8  chr8_88455554     AOna    C    T      0.5      1        2 
   8  chr8_88455554     ASom    C    T        0      0        2 
   8  chr8_88455554     HCab    C    T        0      0        2 
   8  chr8_88455554     HPrz    C    T        0      0        2 
   8  chr8_88455554     ZBoe    C    T        0      0        2 
   8  chr8_88455554     ZGre    C    T        0      0        2 
   8  chr8_88455554     ZHar    C    T        0      0        2 
   8  chr8_88455554   Sample    C    T        0      0        2 
   8  chr8_88457217     AAsi    A    C        0      0        2 
   8  chr8_88457217     AKia    A    C        0      0        2 
   8  chr8_88457217     AOna    A    C        0      0        2 
   8  chr8_88457217     ASom    A    C        0      0        2 
   8  chr8_88457217     HCab    A    C      0.5      1        2 
   8  chr8_88457217     HPrz    A    C        0      0        2 
   8  chr8_88457217     ZBoe    A    C        0      0        2 
   8  chr8_88457217     ZGre    A    C        0      0        2 
   8  chr8_88457217     ZHar    A    C        0      0        2 
   8  chr8_88457217   Sample    A    C        0      0        2 
   8  chr8_88457952     AAsi    T    C        0      0        2 
   8  chr8_88457952     AKia    T    C        0      0        2 
   8  chr8_88457952     AOna    T    C        0      0        2 
   8  chr8_88457952     ASom    T    C        0      0        2 
   8  chr8_88457952     HCab    T    C        1      2        2 
   8  chr8_88457952     HPrz    T    C        1      2        2 
   8  chr8_88457952     ZBoe    T    C        0      0        2 
   8  chr8_88457952     ZGre    T    C        0      0        2 
   8  chr8_88457952     ZHar    T    C        0      0        2 
   8  chr8_88457952   Sample    T    C        0      0        2 
   8  chr8_88459915     AAsi    T    C        0      0        2 
   8  chr8_88459915     AKia    T    C        0      0        2 
   8  chr8_88459915     AOna    T    C        0      0        2 
   8  chr8_88459915     ASom    T    C        0      0        2 
   8  chr8_88459915     HCab    T    C        1      2        2 
   8  chr8_88459915     HPrz    T    C        1      2        2 
   8  chr8_88459915     ZBoe    T    C        0      0        2 
   8  chr8_88459915     ZGre    T    C        0      0        2 
   8  chr8_88459915     ZHar    T    C        0      0        2 
   8  chr8_88459915   Sample    T    C        0      0        2 
   8  chr8_88460063     AAsi    A    G        0      0        2 
   8  chr8_88460063     AKia    A    G      0.5      1        2 
   8  chr8_88460063     AOna    A    G      0.5      1        2 
   8  chr8_88460063     ASom    A    G        0      0        2 
   8  chr8_88460063     HCab    A    G        0      0        2 
   8  chr8_88460063     HPrz    A    G        0      0        2 
   8  chr8_88460063     ZBoe    A    G        0      0        2 
   8  chr8_88460063     ZGre    A    G        0      0        2 
   8  chr8_88460063     ZHar    A    G        0      0        2 
   8  chr8_88460063   Sample    A    G        0      0        2 
   8  chr8_88462023     AAsi    A    G        0      0        2 
   8  chr8_88462023     AKia    A    G      0.5      1        2 
   8  chr8_88462023     AOna    A    G        0      0        2 
   8  chr8_88462023     ASom    A    G        0      0        2 
   8  chr8_88462023     HCab    A    G        0      0        2 
   8  chr8_88462023     HPrz    A    G        0      0        2 
   8  chr8_88462023     ZBoe    A    G        0      0        2 
   8  chr8_88462023     ZGre    A    G        0      0        2 
   8  chr8_88462023     ZHar    A    G        0      0        2 
   8  chr8_88462023   Sample    A    G        0      0        2 
   8  chr8_88463979     AAsi    T    G        0      0        2 
   8  chr8_88463979     AKia    T    G        0      0        2 
   8  chr8_88463979     AOna    T    G        0      0        2 
   8  chr8_88463979     ASom    T    G        0      0        2 
   8  chr8_88463979     HCab    T    G        1      2        2 
   8  chr8_88463979     HPrz    T    G        1      2        2 
   8  chr8_88463979     ZBoe    T    G        0      0        2 
   8  chr8_88463979     ZGre    T    G        0      0        2 
   8  chr8_88463979     ZHar    T    G        0      0        2 
   8  chr8_88463979   Sample    T    G        0      0        2 
   8  chr8_88465508     AAsi    G    C        0      0        2 
   8  chr8_88465508     AKia    G    C        0      0        2 
   8  chr8_88465508     AOna    G    C        0      0        2 
   8  chr8_88465508     ASom    G    C        0      0        2 
   8  chr8_88465508     HCab    G    C        0      0        2 
   8  chr8_88465508     HPrz    G    C      0.5      1        2 
   8  chr8_88465508     ZBoe    G    C        0      0        2 
   8  chr8_88465508     ZGre    G    C        0      0        2 
   8  chr8_88465508     ZHar    G    C        0      0        2 
   8  chr8_88465508   Sample    G    C        0      0        2 
   8  chr8_88469851     AAsi    C    G        0      0        2 
   8  chr8_88469851     AKia    C    G        0      0        2 
   8  chr8_88469851     AOna    C    G        0      0        2 
   8  chr8_88469851     ASom    C    G        0      0        2 
   8  chr8_88469851     HCab    C    G        1      2        2 
   8  chr8_88469851     HPrz    C    G        0      0        2 
   8  chr8_88469851     ZBoe    C    G        0      0        2 
   8  chr8_88469851     ZGre    C    G        0      0        2 
   8  chr8_88469851     ZHar    C    G        0      0        2 
   8  chr8_88469851   Sample    C    G        0      0        2 
   8  chr8_88481675     AAsi    T    C        0      0        2 
   8  chr8_88481675     AKia    T    C        0      0        2 
   8  chr8_88481675     AOna    T    C        0      0        2 
   8  chr8_88481675     ASom    T    C        0      0        2 
   8  chr8_88481675     HCab    T    C        0      0        2 
   8  chr8_88481675     HPrz    T    C        0      0        2 
   8  chr8_88481675     ZBoe    T    C      0.5      1        2 
   8  chr8_88481675     ZGre    T    C        0      0        2 
   8  chr8_88481675     ZHar    T    C        0      0        2 
   8  chr8_88481675   Sample    T    C        0      0        2 
   8  chr8_88487063     AAsi    C    T        0      0        2 
   8  chr8_88487063     AKia    C    T        0      0        2 
   8  chr8_88487063     AOna    C    T        0      0        2 
   8  chr8_88487063     ASom    C    T        0      0        2 
   8  chr8_88487063     HCab    C    T        0      0        2 
   8  chr8_88487063     HPrz    C    T        0      0        2 
   8  chr8_88487063     ZBoe    C    T        0      0        2 
   8  chr8_88487063     ZGre    C    T        1      2        2 
   8  chr8_88487063     ZHar    C    T        0      0        2 
   8  chr8_88487063   Sample    C    T        0      0        2 
   8  chr8_88487635     AAsi    T    C        0      0        2 
   8  chr8_88487635     AKia    T    C      0.5      1        2 
   8  chr8_88487635     AOna    T    C      0.5      1        2 
   8  chr8_88487635     ASom    T    C        0      0        2 
   8  chr8_88487635     HCab    T    C        0      0        2 
   8  chr8_88487635     HPrz    T    C        0      0        2 
   8  chr8_88487635     ZBoe    T    C        0      0        2 
   8  chr8_88487635     ZGre    T    C        0      0        2 
   8  chr8_88487635     ZHar    T    C        0      0        2 
   8  chr8_88487635   Sample    T    C        0      0        2 
   8  chr8_88488676     AAsi    A    G        0      0        2 
   8  chr8_88488676     AKia    A    G        0      0        2 
   8  chr8_88488676     AOna    A    G        0      0        2 
   8  chr8_88488676     ASom    A    G        0      0        2 
   8  chr8_88488676     HCab    A    G      0.5      1        2 
   8  chr8_88488676     HPrz    A    G      0.5      1        2 
   8  chr8_88488676     ZBoe    A    G        0      0        2 
   8  chr8_88488676     ZGre    A    G        0      0        2 
   8  chr8_88488676     ZHar    A    G        0      0        2 
   8  chr8_88488676   Sample    A    G        0      0        2 
   8  chr8_88488847     AAsi    G    T        0      0        2 
   8  chr8_88488847     AKia    G    T        0      0        2 
   8  chr8_88488847     AOna    G    T        0      0        2 
   8  chr8_88488847     ASom    G    T        0      0        2 
   8  chr8_88488847     HCab    G    T        0      0        2 
   8  chr8_88488847     HPrz    G    T        0      0        2 
   8  chr8_88488847     ZBoe    G    T        1      2        2 
   8  chr8_88488847     ZGre    G    T        0      0        2 
   8  chr8_88488847     ZHar    G    T        0      0        2 
   8  chr8_88488847   Sample    G    T        0      0        2 
   8  chr8_88490752     AAsi    T    C        0      0        2 
   8  chr8_88490752     AKia    T    C        0      0        2 
   8  chr8_88490752     AOna    T    C        0      0        2 
   8  chr8_88490752     ASom    T    C        0      0        2 
   8  chr8_88490752     HCab    T    C        1      2        2 
   8  chr8_88490752     HPrz    T    C        1      2        2 
   8  chr8_88490752     ZBoe    T    C        0      0        2 
   8  chr8_88490752     ZGre    T    C        0      0        2 
   8  chr8_88490752     ZHar    T    C        0      0        2 
   8  chr8_88490752   Sample    T    C        0      0        2 
   8  chr8_88499600     AAsi    G    A        0      0        2 
   8  chr8_88499600     AKia    G    A      0.5      1        2 
   8  chr8_88499600     AOna    G    A        0      0        2 
   8  chr8_88499600     ASom    G    A        0      0        2 
   8  chr8_88499600     HCab    G    A        0      0        2 
   8  chr8_88499600     HPrz    G    A        0      0        2 
   8  chr8_88499600     ZBoe    G    A        0      0        2 
   8  chr8_88499600     ZGre    G    A        0      0        2 
   8  chr8_88499600     ZHar    G    A        0      0        2 
   8  chr8_88499600   Sample    G    A        0      0        2 
   8  chr8_88499695     AAsi    C    A        0      0        2 
   8  chr8_88499695     AKia    C    A      0.5      1        2 
   8  chr8_88499695     AOna    C    A        1      2        2 
   8  chr8_88499695     ASom    C    A        0      0        2 
   8  chr8_88499695     HCab    C    A        0      0        2 
   8  chr8_88499695     HPrz    C    A        0      0        2 
   8  chr8_88499695     ZBoe    C    A        0      0        2 
   8  chr8_88499695     ZGre    C    A        0      0        2 
   8  chr8_88499695     ZHar    C    A        0      0        2 
   8  chr8_88499695   Sample    C    A        0      0        2 
   8  chr8_88504653     AAsi    T    C        0      0        2 
   8  chr8_88504653     AKia    T    C        0      0        2 
   8  chr8_88504653     AOna    T    C        0      0        2 
   8  chr8_88504653     ASom    T    C        0      0        2 
   8  chr8_88504653     HCab    T    C        0      0        2 
   8  chr8_88504653     HPrz    T    C        0      0        2 
   8  chr8_88504653     ZBoe    T    C      0.5      1        2 
   8  chr8_88504653     ZGre    T    C        0      0        2 
   8  chr8_88504653     ZHar    T    C        0      0        2 
   8  chr8_88504653   Sample    T    C        0      0        2 
   8  chr8_88505606     AAsi    C    G        0      0        2 
   8  chr8_88505606     AKia    C    G        1      2        2 
   8  chr8_88505606     AOna    C    G        0      0        2 
   8  chr8_88505606     ASom    C    G        0      0        2 
   8  chr8_88505606     HCab    C    G        0      0        2 
   8  chr8_88505606     HPrz    C    G        0      0        2 
   8  chr8_88505606     ZBoe    C    G        0      0        2 
   8  chr8_88505606     ZGre    C    G        0      0        2 
   8  chr8_88505606     ZHar    C    G        0      0        2 
   8  chr8_88505606   Sample    C    G        0      0        2 
   8  chr8_88505942     AAsi    A    C        0      0        2 
   8  chr8_88505942     AKia    A    C        0      0        2 
   8  chr8_88505942     AOna    A    C        1      2        2 
   8  chr8_88505942     ASom    A    C        0      0        2 
   8  chr8_88505942     HCab    A    C        0      0        2 
   8  chr8_88505942     HPrz    A    C        0      0        2 
   8  chr8_88505942     ZBoe    A    C        0      0        2 
   8  chr8_88505942     ZGre    A    C        0      0        2 
   8  chr8_88505942     ZHar    A    C        0      0        2 
   8  chr8_88505942   Sample    A    C        0      0        2 
   8  chr8_88506664     AAsi    C    T        0      0        2 
   8  chr8_88506664     AKia    C    T        0      0        2 
   8  chr8_88506664     AOna    C    T        0      0        2 
   8  chr8_88506664     ASom    C    T        0      0        2 
   8  chr8_88506664     HCab    C    T      0.5      1        2 
   8  chr8_88506664     HPrz    C    T        0      0        2 
   8  chr8_88506664     ZBoe    C    T        0      0        2 
   8  chr8_88506664     ZGre    C    T        0      0        2 
   8  chr8_88506664     ZHar    C    T        0      0        2 
   8  chr8_88506664   Sample    C    T        0      0        2 
   8  chr8_88509771     AAsi    A    C        1      2        2 
   8  chr8_88509771     AKia    A    C        0      0        2 
   8  chr8_88509771     AOna    A    C        0      0        2 
   8  chr8_88509771     ASom    A    C        1      2        2 
   8  chr8_88509771     HCab    A    C        0      0        2 
   8  chr8_88509771     HPrz    A    C        0      0        2 
   8  chr8_88509771     ZBoe    A    C        0      0        2 
   8  chr8_88509771     ZGre    A    C        0      0        2 
   8  chr8_88509771     ZHar    A    C        0      0        2 
   8  chr8_88509771   Sample    A    C        1      2        2 
   8  chr8_88513434     AAsi    A    C        0      0        2 
   8  chr8_88513434     AKia    A    C      0.5      1        2 
   8  chr8_88513434     AOna    A    C        0      0        2 
   8  chr8_88513434     ASom    A    C        0      0        2 
   8  chr8_88513434     HCab    A    C        0      0        2 
   8  chr8_88513434     HPrz    A    C        0      0        2 
   8  chr8_88513434     ZBoe    A    C        0      0        2 
   8  chr8_88513434     ZGre    A    C        0      0        2 
   8  chr8_88513434     ZHar    A    C        0      0        2 
   8  chr8_88513434   Sample    A    C        0      0        2 
   8  chr8_88521672     AAsi    T    C        0      0        2 
   8  chr8_88521672     AKia    T    C        0      0        2 
   8  chr8_88521672     AOna    T    C        0      0        2 
   8  chr8_88521672     ASom    T    C        0      0        2 
   8  chr8_88521672     HCab    T    C      0.5      1        2 
   8  chr8_88521672     HPrz    T    C        0      0        2 
   8  chr8_88521672     ZBoe    T    C        0      0        2 
   8  chr8_88521672     ZGre    T    C        0      0        2 
   8  chr8_88521672     ZHar    T    C        0      0        2 
   8  chr8_88521672   Sample    T    C        0      0        2 
   8  chr8_88521972     AAsi    C    G        0      0        2 
   8  chr8_88521972     AKia    C    G        0      0        2 
   8  chr8_88521972     AOna    C    G      0.5      1        2 
   8  chr8_88521972     ASom    C    G        0      0        2 
   8  chr8_88521972     HCab    C    G        0      0        2 
   8  chr8_88521972     HPrz    C    G        0      0        2 
   8  chr8_88521972     ZBoe    C    G        0      0        2 
   8  chr8_88521972     ZGre    C    G        0      0        2 
   8  chr8_88521972     ZHar    C    G        0      0        2 
   8  chr8_88521972   Sample    C    G        0      0        2 
   8  chr8_88522488     AAsi    A    T        0      0        2 
   8  chr8_88522488     AKia    A    T        0      0        2 
   8  chr8_88522488     AOna    A    T        0      0        2 
   8  chr8_88522488     ASom    A    T        0      0        2 
   8  chr8_88522488     HCab    A    T        0      0        2 
   8  chr8_88522488     HPrz    A    T        0      0        2 
   8  chr8_88522488     ZBoe    A    T        0      0        2 
   8  chr8_88522488     ZGre    A    T        0      0        2 
   8  chr8_88522488     ZHar    A    T        1      2        2 
   8  chr8_88522488   Sample    A    T        0      0        2 
   8  chr8_88522811     AAsi    G    A        0      0        2 
   8  chr8_88522811     AKia    G    A        0      0        2 
   8  chr8_88522811     AOna    G    A        0      0        2 
   8  chr8_88522811     ASom    G    A        0      0        2 
   8  chr8_88522811     HCab    G    A        1      2        2 
   8  chr8_88522811     HPrz    G    A        1      2        2 
   8  chr8_88522811     ZBoe    G    A        0      0        2 
   8  chr8_88522811     ZGre    G    A        0      0        2 
   8  chr8_88522811     ZHar    G    A        0      0        2 
   8  chr8_88522811   Sample    G    A        0      0        2 
   8  chr8_88527977     AAsi    C    T        0      0        2 
   8  chr8_88527977     AKia    C    T        0      0        2 
   8  chr8_88527977     AOna    C    T        0      0        2 
   8  chr8_88527977     ASom    C    T        0      0        2 
   8  chr8_88527977     HCab    C    T        0      0        2 
   8  chr8_88527977     HPrz    C    T        0      0        2 
   8  chr8_88527977     ZBoe    C    T      0.5      1        2 
   8  chr8_88527977     ZGre    C    T        0      0        2 
   8  chr8_88527977     ZHar    C    T        0      0        2 
   8  chr8_88527977   Sample    C    T        0      0        2 
   8  chr8_88534137     AAsi    T    C        1      2        2 
   8  chr8_88534137     AKia    T    C        0      0        2 
   8  chr8_88534137     AOna    T    C        0      0        2 
   8  chr8_88534137     ASom    T    C        0      0        2 
   8  chr8_88534137     HCab    T    C        0      0        2 
   8  chr8_88534137     HPrz    T    C        0      0        2 
   8  chr8_88534137     ZBoe    T    C        0      0        2 
   8  chr8_88534137     ZGre    T    C        0      0        2 
   8  chr8_88534137     ZHar    T    C      0.5      1        2 
   8  chr8_88534137   Sample    T    C        0      0        2 
   8  chr8_88535916     AAsi    A    G        0      0        2 
   8  chr8_88535916     AKia    A    G      0.5      1        2 
   8  chr8_88535916     AOna    A    G        1      2        2 
   8  chr8_88535916     ASom    A    G        0      0        2 
   8  chr8_88535916     HCab    A    G        0      0        2 
   8  chr8_88535916     HPrz    A    G        0      0        2 
   8  chr8_88535916     ZBoe    A    G        0      0        2 
   8  chr8_88535916     ZGre    A    G        0      0        2 
   8  chr8_88535916     ZHar    A    G        0      0        2 
   8  chr8_88535916   Sample    A    G        0      0        2 
   8  chr8_88536611     AAsi    G    A        0      0        2 
   8  chr8_88536611     AKia    G    A        0      0        2 
   8  chr8_88536611     AOna    G    A        0      0        2 
   8  chr8_88536611     ASom    G    A        0      0        2 
   8  chr8_88536611     HCab    G    A        1      2        2 
   8  chr8_88536611     HPrz    G    A        1      2        2 
   8  chr8_88536611     ZBoe    G    A        0      0        2 
   8  chr8_88536611     ZGre    G    A        0      0        2 
   8  chr8_88536611     ZHar    G    A        0      0        2 
   8  chr8_88536611   Sample    G    A        0      0        2 
   8  chr8_88538208     AAsi    A    G        0      0        2 
   8  chr8_88538208     AKia    A    G        0      0        2 
   8  chr8_88538208     AOna    A    G        0      0        2 
   8  chr8_88538208     ASom    A    G        0      0        2 
   8  chr8_88538208     HCab    A    G        0      0        2 
   8  chr8_88538208     HPrz    A    G        0      0        2 
   8  chr8_88538208     ZBoe    A    G        0      0        2 
   8  chr8_88538208     ZGre    A    G      0.5      1        2 
   8  chr8_88538208     ZHar    A    G        0      0        2 
   8  chr8_88538208   Sample    A    G        0      0        2 
   8  chr8_88544267     AAsi    T    C        1      2        2 
   8  chr8_88544267     AKia    T    C        0      0        2 
   8  chr8_88544267     AOna    T    C        0      0        2 
   8  chr8_88544267     ASom    T    C        1      2        2 
   8  chr8_88544267     HCab    T    C        0      0        2 
   8  chr8_88544267     HPrz    T    C        0      0        2 
   8  chr8_88544267     ZBoe    T    C        0      0        2 
   8  chr8_88544267     ZGre    T    C        0      0        2 
   8  chr8_88544267     ZHar    T    C        0      0        2 
   8  chr8_88544267   Sample    T    C        1      2        2 
   8  chr8_88545848     AAsi    C    T        0      0        2 
   8  chr8_88545848     AKia    C    T        0      0        2 
   8  chr8_88545848     AOna    C    T        0      0        2 
   8  chr8_88545848     ASom    C    T        0      0        2 
   8  chr8_88545848     HCab    C    T      0.5      1        2 
   8  chr8_88545848     HPrz    C    T        0      0        2 
   8  chr8_88545848     ZBoe    C    T        0      0        2 
   8  chr8_88545848     ZGre    C    T        0      0        2 
   8  chr8_88545848     ZHar    C    T        0      0        2 
   8  chr8_88545848   Sample    C    T        0      0        2 
   8  chr8_88546856     AAsi    C    T        0      0        2 
   8  chr8_88546856     AKia    C    T        0      0        2 
   8  chr8_88546856     AOna    C    T        0      0        2 
   8  chr8_88546856     ASom    C    T        0      0        2 
   8  chr8_88546856     HCab    C    T        0      0        2 
   8  chr8_88546856     HPrz    C    T        0      0        2 
   8  chr8_88546856     ZBoe    C    T      0.5      1        2 
   8  chr8_88546856     ZGre    C    T        0      0        2 
   8  chr8_88546856     ZHar    C    T        0      0        2 
   8  chr8_88546856   Sample    C    T        0      0        2 
   8  chr8_88556626     AAsi    A    T      0.5      1        2 
   8  chr8_88556626     AKia    A    T        0      0        2 
   8  chr8_88556626     AOna    A    T        0      0        2 
   8  chr8_88556626     ASom    A    T        0      0        2 
   8  chr8_88556626     HCab    A    T        0      0        2 
   8  chr8_88556626     HPrz    A    T        0      0        2 
   8  chr8_88556626     ZBoe    A    T        0      0        2 
   8  chr8_88556626     ZGre    A    T        0      0        2 
   8  chr8_88556626     ZHar    A    T        0      0        2 
   8  chr8_88556626   Sample    A    T        0      0        2 
   8  chr8_88556699     AAsi    C    T        0      0        2 
   8  chr8_88556699     AKia    C    T        0      0        2 
   8  chr8_88556699     AOna    C    T        0      0        2 
   8  chr8_88556699     ASom    C    T        1      2        2 
   8  chr8_88556699     HCab    C    T        0      0        2 
   8  chr8_88556699     HPrz    C    T        0      0        2 
   8  chr8_88556699     ZBoe    C    T        0      0        2 
   8  chr8_88556699     ZGre    C    T        0      0        2 
   8  chr8_88556699     ZHar    C    T        0      0        2 
   8  chr8_88556699   Sample    C    T        0      0        2 
   8  chr8_88557303     AAsi    A    T        0      0        2 
   8  chr8_88557303     AKia    A    T        0      0        2 
   8  chr8_88557303     AOna    A    T        0      0        2 
   8  chr8_88557303     ASom    A    T        0      0        2 
   8  chr8_88557303     HCab    A    T        1      2        2 
   8  chr8_88557303     HPrz    A    T        1      2        2 
   8  chr8_88557303     ZBoe    A    T        0      0        2 
   8  chr8_88557303     ZGre    A    T        0      0        2 
   8  chr8_88557303     ZHar    A    T        0      0        2 
   8  chr8_88557303   Sample    A    T        0      0        2 
   8  chr8_88567265     AAsi    G    C        0      0        2 
   8  chr8_88567265     AKia    G    C        0      0        2 
   8  chr8_88567265     AOna    G    C        0      0        2 
   8  chr8_88567265     ASom    G    C        0      0        2 
   8  chr8_88567265     HCab    G    C        0      0        2 
   8  chr8_88567265     HPrz    G    C        0      0        2 
   8  chr8_88567265     ZBoe    G    C        0      0        2 
   8  chr8_88567265     ZGre    G    C        1      2        2 
   8  chr8_88567265     ZHar    G    C        0      0        2 
   8  chr8_88567265   Sample    G    C        0      0        2 
   8  chr8_88568739     AAsi    G    A        0      0        2 
   8  chr8_88568739     AKia    G    A        1      2        2 
   8  chr8_88568739     AOna    G    A        1      2        2 
   8  chr8_88568739     ASom    G    A        0      0        2 
   8  chr8_88568739     HCab    G    A        1      2        2 
   8  chr8_88568739     HPrz    G    A        1      2        2 
   8  chr8_88568739     ZBoe    G    A        0      0        2 
   8  chr8_88568739     ZGre    G    A        0      0        2 
   8  chr8_88568739     ZHar    G    A        0      0        2 
   8  chr8_88568739   Sample    G    A        0      0        2 
   8  chr8_88575012     AAsi    T    C        1      2        2 
   8  chr8_88575012     AKia    T    C        0      0        2 
   8  chr8_88575012     AOna    T    C        0      0        2 
   8  chr8_88575012     ASom    T    C        1      2        2 
   8  chr8_88575012     HCab    T    C        1      2        2 
   8  chr8_88575012     HPrz    T    C        1      2        2 
   8  chr8_88575012     ZBoe    T    C        0      0        2 
   8  chr8_88575012     ZGre    T    C        0      0        2 
   8  chr8_88575012     ZHar    T    C        0      0        2 
   8  chr8_88575012   Sample    T    C        1      2        2 
   8  chr8_88577405     AAsi    A    G        0      0        2 
   8  chr8_88577405     AKia    A    G        0      0        2 
   8  chr8_88577405     AOna    A    G        0      0        2 
   8  chr8_88577405     ASom    A    G        0      0        2 
   8  chr8_88577405     HCab    A    G        1      2        2 
   8  chr8_88577405     HPrz    A    G        1      2        2 
   8  chr8_88577405     ZBoe    A    G        0      0        2 
   8  chr8_88577405     ZGre    A    G        0      0        2 
   8  chr8_88577405     ZHar    A    G        0      0        2 
   8  chr8_88577405   Sample    A    G        0      0        2 
   8  chr8_88577470     AAsi    A    G        0      0        2 
   8  chr8_88577470     AKia    A    G        0      0        2 
   8  chr8_88577470     AOna    A    G      0.5      1        2 
   8  chr8_88577470     ASom    A    G        0      0        2 
   8  chr8_88577470     HCab    A    G        0      0        2 
   8  chr8_88577470     HPrz    A    G        0      0        2 
   8  chr8_88577470     ZBoe    A    G        0      0        2 
   8  chr8_88577470     ZGre    A    G        0      0        2 
   8  chr8_88577470     ZHar    A    G        0      0        2 
   8  chr8_88577470   Sample    A    G        0      0        2 
   8  chr8_88580403     AAsi    A    G        0      0        2 
   8  chr8_88580403     AKia    A    G        0      0        2 
   8  chr8_88580403     AOna    A    G        0      0        2 
   8  chr8_88580403     ASom    A    G        1      2        2 
   8  chr8_88580403     HCab    A    G        0      0        2 
   8  chr8_88580403     HPrz    A    G        0      0        2 
   8  chr8_88580403     ZBoe    A    G        0      0        2 
   8  chr8_88580403     ZGre    A    G        0      0        2 
   8  chr8_88580403     ZHar    A    G        0      0        2 
   8  chr8_88580403   Sample    A    G        0      0        2 
   8  chr8_88581577     AAsi    C    T        0      0        2 
   8  chr8_88581577     AKia    C    T        0      0        2 
   8  chr8_88581577     AOna    C    T        0      0        2 
   8  chr8_88581577     ASom    C    T        0      0        2 
   8  chr8_88581577     HCab    C    T        0      0        2 
   8  chr8_88581577     HPrz    C    T        0      0        2 
   8  chr8_88581577     ZBoe    C    T        0      0        2 
   8  chr8_88581577     ZGre    C    T        1      2        2 
   8  chr8_88581577     ZHar    C    T        0      0        2 
   8  chr8_88581577   Sample    C    T        0      0        2 
   8  chr8_88582132     AAsi    A    G        0      0        2 
   8  chr8_88582132     AKia    A    G        0      0        2 
   8  chr8_88582132     AOna    A    G        0      0        2 
   8  chr8_88582132     ASom    A    G        0      0        2 
   8  chr8_88582132     HCab    A    G        0      0        2 
   8  chr8_88582132     HPrz    A    G        0      0        2 
   8  chr8_88582132     ZBoe    A    G        0      0        2 
   8  chr8_88582132     ZGre    A    G        1      2        2 
   8  chr8_88582132     ZHar    A    G      0.5      1        2 
   8  chr8_88582132   Sample    A    G        0      0        2 
   8  chr8_88593932     AAsi    A    G        0      0        2 
   8  chr8_88593932     AKia    A    G        0      0        2 
   8  chr8_88593932     AOna    A    G        0      0        2 
   8  chr8_88593932     ASom    A    G        0      0        2 
   8  chr8_88593932     HCab    A    G      0.5      1        2 
   8  chr8_88593932     HPrz    A    G        1      2        2 
   8  chr8_88593932     ZBoe    A    G        0      0        2 
   8  chr8_88593932     ZGre    A    G        0      0        2 
   8  chr8_88593932     ZHar    A    G        0      0        2 
   8  chr8_88593932   Sample    A    G        0      0        2 
   8  chr8_88599394     AAsi    A    G        0      0        2 
   8  chr8_88599394     AKia    A    G        0      0        2 
   8  chr8_88599394     AOna    A    G      0.5      1        2 
   8  chr8_88599394     ASom    A    G        0      0        2 
   8  chr8_88599394     HCab    A    G        0      0        2 
   8  chr8_88599394     HPrz    A    G        0      0        2 
   8  chr8_88599394     ZBoe    A    G        0      0        2 
   8  chr8_88599394     ZGre    A    G        0      0        2 
   8  chr8_88599394     ZHar    A    G        0      0        2 
   8  chr8_88599394   Sample    A    G        0      0        2 
   8  chr8_88601285     AAsi    A    G        0      0        2 
   8  chr8_88601285     AKia    A    G        0      0        2 
   8  chr8_88601285     AOna    A    G        0      0        2 
   8  chr8_88601285     ASom    A    G        0      0        2 
   8  chr8_88601285     HCab    A    G      0.5      1        2 
   8  chr8_88601285     HPrz    A    G        0      0        2 
   8  chr8_88601285     ZBoe    A    G        0      0        2 
   8  chr8_88601285     ZGre    A    G        0      0        2 
   8  chr8_88601285     ZHar    A    G        0      0        2 
   8  chr8_88601285   Sample    A    G        0      0        2 
   8  chr8_88611618     AAsi    T    C        0      0        2 
   8  chr8_88611618     AKia    T    C        0      0        2 
   8  chr8_88611618     AOna    T    C        0      0        2 
   8  chr8_88611618     ASom    T    C        0      0        2 
   8  chr8_88611618     HCab    T    C      0.5      1        2 
   8  chr8_88611618     HPrz    T    C        0      0        2 
   8  chr8_88611618     ZBoe    T    C        0      0        2 
   8  chr8_88611618     ZGre    T    C        0      0        2 
   8  chr8_88611618     ZHar    T    C        0      0        2 
   8  chr8_88611618   Sample    T    C        0      0        2 
   8  chr8_88617854     AAsi    G    T        0      0        2 
   8  chr8_88617854     AKia    G    T        0      0        2 
   8  chr8_88617854     AOna    G    T        0      0        2 
   8  chr8_88617854     ASom    G    T        0      0        2 
   8  chr8_88617854     HCab    G    T        1      2        2 
   8  chr8_88617854     HPrz    G    T        1      2        2 
   8  chr8_88617854     ZBoe    G    T        0      0        2 
   8  chr8_88617854     ZGre    G    T        0      0        2 
   8  chr8_88617854     ZHar    G    T        0      0        2 
   8  chr8_88617854   Sample    G    T        0      0        2 
   8  chr8_88621765     AAsi    T    C        0      0        2 
   8  chr8_88621765     AKia    T    C        1      2        2 
   8  chr8_88621765     AOna    T    C      0.5      1        2 
   8  chr8_88621765     ASom    T    C        0      0        2 
   8  chr8_88621765     HCab    T    C        0      0        2 
   8  chr8_88621765     HPrz    T    C        0      0        2 
   8  chr8_88621765     ZBoe    T    C        0      0        2 
   8  chr8_88621765     ZGre    T    C        0      0        2 
   8  chr8_88621765     ZHar    T    C        0      0        2 
   8  chr8_88621765   Sample    T    C        0      0        2 
   8  chr8_88623125     AAsi    T    A        0      0        2 
   8  chr8_88623125     AKia    T    A        1      2        2 
   8  chr8_88623125     AOna    T    A      0.5      1        2 
   8  chr8_88623125     ASom    T    A        0      0        2 
   8  chr8_88623125     HCab    T    A        0      0        2 
   8  chr8_88623125     HPrz    T    A        0      0        2 
   8  chr8_88623125     ZBoe    T    A        0      0        2 
   8  chr8_88623125     ZGre    T    A        0      0        2 
   8  chr8_88623125     ZHar    T    A        0      0        2 
   8  chr8_88623125   Sample    T    A        0      0        2 
   8  chr8_88623216     AAsi    G    A        0      0        2 
   8  chr8_88623216     AKia    G    A        0      0        2 
   8  chr8_88623216     AOna    G    A        0      0        2 
   8  chr8_88623216     ASom    G    A        0      0        2 
   8  chr8_88623216     HCab    G    A        0      0        2 
   8  chr8_88623216     HPrz    G    A        0      0        2 
   8  chr8_88623216     ZBoe    G    A        0      0        2 
   8  chr8_88623216     ZGre    G    A        0      0        2 
   8  chr8_88623216     ZHar    G    A        1      2        2 
   8  chr8_88623216   Sample    G    A        0      0        2 
   8  chr8_88626647     AAsi    G    A        0      0        2 
   8  chr8_88626647     AKia    G    A        0      0        2 
   8  chr8_88626647     AOna    G    A        0      0        2 
   8  chr8_88626647     ASom    G    A        0      0        2 
   8  chr8_88626647     HCab    G    A        0      0        2 
   8  chr8_88626647     HPrz    G    A        0      0        2 
   8  chr8_88626647     ZBoe    G    A        0      0        2 
   8  chr8_88626647     ZGre    G    A        1      2        2 
   8  chr8_88626647     ZHar    G    A        0      0        2 
   8  chr8_88626647   Sample    G    A        0      0        2 
   8  chr8_88633235     AAsi    C    G        1      2        2 
   8  chr8_88633235     AKia    C    G        0      0        2 
   8  chr8_88633235     AOna    C    G        0      0        2 
   8  chr8_88633235     ASom    C    G        0      0        2 
   8  chr8_88633235     HCab    C    G        0      0        2 
   8  chr8_88633235     HPrz    C    G        0      0        2 
   8  chr8_88633235     ZBoe    C    G        0      0        2 
   8  chr8_88633235     ZGre    C    G        0      0        2 
   8  chr8_88633235     ZHar    C    G        0      0        2 
   8  chr8_88633235   Sample    C    G        1      2        2 
   8  chr8_88635028     AAsi    G    A        0      0        2 
   8  chr8_88635028     AKia    G    A        0      0        2 
   8  chr8_88635028     AOna    G    A        0      0        2 
   8  chr8_88635028     ASom    G    A        0      0        2 
   8  chr8_88635028     HCab    G    A        1      2        2 
   8  chr8_88635028     HPrz    G    A        1      2        2 
   8  chr8_88635028     ZBoe    G    A        0      0        2 
   8  chr8_88635028     ZGre    G    A        0      0        2 
   8  chr8_88635028     ZHar    G    A        0      0        2 
   8  chr8_88635028   Sample    G    A        0      0        2 
   8  chr8_88635214     AAsi    A    G        0      0        2 
   8  chr8_88635214     AKia    A    G      0.5      1        2 
   8  chr8_88635214     AOna    A    G        1      2        2 
   8  chr8_88635214     ASom    A    G        0      0        2 
   8  chr8_88635214     HCab    A    G        0      0        2 
   8  chr8_88635214     HPrz    A    G        0      0        2 
   8  chr8_88635214     ZBoe    A    G        1      2        2 
   8  chr8_88635214     ZGre    A    G        0      0        2 
   8  chr8_88635214     ZHar    A    G        1      2        2 
   8  chr8_88635214   Sample    A    G        0      0        2 
   8  chr8_88636406     AAsi    T    C        0      0        2 
   8  chr8_88636406     AKia    T    C        0      0        2 
   8  chr8_88636406     AOna    T    C        0      0        2 
   8  chr8_88636406     ASom    T    C        0      0        2 
   8  chr8_88636406     HCab    T    C        0      0        2 
   8  chr8_88636406     HPrz    T    C        0      0        2 
   8  chr8_88636406     ZBoe    T    C        1      2        2 
   8  chr8_88636406     ZGre    T    C        0      0        2 
   8  chr8_88636406     ZHar    T    C        1      2        2 
   8  chr8_88636406   Sample    T    C        0      0        2 
   8  chr8_88649574     AAsi    T    C        0      0        2 
   8  chr8_88649574     AKia    T    C        0      0        2 
   8  chr8_88649574     AOna    T    C        0      0        2 
   8  chr8_88649574     ASom    T    C        0      0        2 
   8  chr8_88649574     HCab    T    C        1      2        2 
   8  chr8_88649574     HPrz    T    C        1      2        2 
   8  chr8_88649574     ZBoe    T    C        0      0        2 
   8  chr8_88649574     ZGre    T    C        0      0        2 
   8  chr8_88649574     ZHar    T    C        0      0        2 
   8  chr8_88649574   Sample    T    C        0      0        2 
   8  chr8_88652636     AAsi    C    T        0      0        2 
   8  chr8_88652636     AKia    C    T        0      0        2 
   8  chr8_88652636     AOna    C    T      0.5      1        2 
   8  chr8_88652636     ASom    C    T        0      0        2 
   8  chr8_88652636     HCab    C    T        0      0        2 
   8  chr8_88652636     HPrz    C    T        0      0        2 
   8  chr8_88652636     ZBoe    C    T        0      0        2 
   8  chr8_88652636     ZGre    C    T        0      0        2 
   8  chr8_88652636     ZHar    C    T        0      0        2 
   8  chr8_88652636   Sample    C    T        0      0        2 
   8  chr8_88653687     AAsi    T    C        0      0        2 
   8  chr8_88653687     AKia    T    C        0      0        2 
   8  chr8_88653687     AOna    T    C        0      0        2 
   8  chr8_88653687     ASom    T    C        0      0        2 
   8  chr8_88653687     HCab    T    C        0      0        2 
   8  chr8_88653687     HPrz    T    C      0.5      1        2 
   8  chr8_88653687     ZBoe    T    C        0      0        2 
   8  chr8_88653687     ZGre    T    C        0      0        2 
   8  chr8_88653687     ZHar    T    C        0      0        2 
   8  chr8_88653687   Sample    T    C        0      0        2 
   8  chr8_88659939     AAsi    G    C        0      0        2 
   8  chr8_88659939     AKia    G    C        0      0        2 
   8  chr8_88659939     AOna    G    C        0      0        2 
   8  chr8_88659939     ASom    G    C        0      0        2 
   8  chr8_88659939     HCab    G    C        1      2        2 
   8  chr8_88659939     HPrz    G    C        1      2        2 
   8  chr8_88659939     ZBoe    G    C        0      0        2 
   8  chr8_88659939     ZGre    G    C        0      0        2 
   8  chr8_88659939     ZHar    G    C        0      0        2 
   8  chr8_88659939   Sample    G    C        0      0        2 
   8  chr8_88665664     AAsi    T    C        0      0        2 
   8  chr8_88665664     AKia    T    C        1      2        2 
   8  chr8_88665664     AOna    T    C      0.5      1        2 
   8  chr8_88665664     ASom    T    C        0      0        2 
   8  chr8_88665664     HCab    T    C        0      0        2 
   8  chr8_88665664     HPrz    T    C        0      0        2 
   8  chr8_88665664     ZBoe    T    C        0      0        2 
   8  chr8_88665664     ZGre    T    C        0      0        2 
   8  chr8_88665664     ZHar    T    C        0      0        2 
   8  chr8_88665664   Sample    T    C        0      0        2 
   8  chr8_88667916     AAsi    C    T        0      0        2 
   8  chr8_88667916     AKia    C    T        0      0        2 
   8  chr8_88667916     AOna    C    T        0      0        2 
   8  chr8_88667916     ASom    C    T        0      0        2 
   8  chr8_88667916     HCab    C    T        0      0        2 
   8  chr8_88667916     HPrz    C    T        0      0        2 
   8  chr8_88667916     ZBoe    C    T        0      0        2 
   8  chr8_88667916     ZGre    C    T        0      0        2 
   8  chr8_88667916     ZHar    C    T        1      2        2 
   8  chr8_88667916   Sample    C    T        0      0        2 
   8  chr8_88672462     AAsi    T    C        0      0        2 
   8  chr8_88672462     AKia    T    C        0      0        2 
   8  chr8_88672462     AOna    T    C        0      0        2 
   8  chr8_88672462     ASom    T    C        0      0        2 
   8  chr8_88672462     HCab    T    C        0      0        2 
   8  chr8_88672462     HPrz    T    C        0      0        2 
   8  chr8_88672462     ZBoe    T    C        0      0        2 
   8  chr8_88672462     ZGre    T    C        0      0        2 
   8  chr8_88672462     ZHar    T    C        1      2        2 
   8  chr8_88672462   Sample    T    C        0      0        2 
   8  chr8_88678194     AAsi    T    C        0      0        2 
   8  chr8_88678194     AKia    T    C        0      0        2 
   8  chr8_88678194     AOna    T    C        0      0        2 
   8  chr8_88678194     ASom    T    C        0      0        2 
   8  chr8_88678194     HCab    T    C        0      0        2 
   8  chr8_88678194     HPrz    T    C        0      0        2 
   8  chr8_88678194     ZBoe    T    C      0.5      1        2 
   8  chr8_88678194     ZGre    T    C        0      0        2 
   8  chr8_88678194     ZHar    T    C        0      0        2 
   8  chr8_88678194   Sample    T    C        0      0        2 
   8  chr8_88680132     AAsi    A    G        0      0        2 
   8  chr8_88680132     AKia    A    G        0      0        2 
   8  chr8_88680132     AOna    A    G        0      0        2 
   8  chr8_88680132     ASom    A    G        0      0        2 
   8  chr8_88680132     HCab    A    G        0      0        2 
   8  chr8_88680132     HPrz    A    G        0      0        2 
   8  chr8_88680132     ZBoe    A    G        0      0        2 
   8  chr8_88680132     ZGre    A    G        0      0        2 
   8  chr8_88680132     ZHar    A    G        1      2        2 
   8  chr8_88680132   Sample    A    G        0      0        2 
   8  chr8_88681443     AAsi    T    A        0      0        2 
   8  chr8_88681443     AKia    T    A        0      0        2 
   8  chr8_88681443     AOna    T    A        0      0        2 
   8  chr8_88681443     ASom    T    A        0      0        2 
   8  chr8_88681443     HCab    T    A        0      0        2 
   8  chr8_88681443     HPrz    T    A        0      0        2 
   8  chr8_88681443     ZBoe    T    A      0.5      1        2 
   8  chr8_88681443     ZGre    T    A        0      0        2 
   8  chr8_88681443     ZHar    T    A        0      0        2 
   8  chr8_88681443   Sample    T    A        0      0        2 
   8  chr8_88681654     AAsi    T    C        0      0        2 
   8  chr8_88681654     AKia    T    C        0      0        2 
   8  chr8_88681654     AOna    T    C        0      0        2 
   8  chr8_88681654     ASom    T    C        0      0        2 
   8  chr8_88681654     HCab    T    C        1      2        2 
   8  chr8_88681654     HPrz    T    C        1      2        2 
   8  chr8_88681654     ZBoe    T    C        0      0        2 
   8  chr8_88681654     ZGre    T    C        0      0        2 
   8  chr8_88681654     ZHar    T    C        0      0        2 
   8  chr8_88681654   Sample    T    C        0      0        2 
   8  chr8_88682961     AAsi    G    A        0      0        2 
   8  chr8_88682961     AKia    G    A        0      0        2 
   8  chr8_88682961     AOna    G    A        0      0        2 
   8  chr8_88682961     ASom    G    A        0      0        2 
   8  chr8_88682961     HCab    G    A        0      0        2 
   8  chr8_88682961     HPrz    G    A        0      0        2 
   8  chr8_88682961     ZBoe    G    A      0.5      1        2 
   8  chr8_88682961     ZGre    G    A        0      0        2 
   8  chr8_88682961     ZHar    G    A        1      2        2 
   8  chr8_88682961   Sample    G    A        0      0        2 
   8  chr8_88683921     AAsi    A    G        0      0        2 
   8  chr8_88683921     AKia    A    G        0      0        2 
   8  chr8_88683921     AOna    A    G        1      2        2 
   8  chr8_88683921     ASom    A    G        0      0        2 
   8  chr8_88683921     HCab    A    G        0      0        2 
   8  chr8_88683921     HPrz    A    G        0      0        2 
   8  chr8_88683921     ZBoe    A    G        0      0        2 
   8  chr8_88683921     ZGre    A    G        0      0        2 
   8  chr8_88683921     ZHar    A    G        0      0        2 
   8  chr8_88683921   Sample    A    G        0      0        2 
   8  chr8_88688695     AAsi    A    G        0      0        2 
   8  chr8_88688695     AKia    A    G        0      0        2 
   8  chr8_88688695     AOna    A    G        0      0        2 
   8  chr8_88688695     ASom    A    G        0      0        2 
   8  chr8_88688695     HCab    A    G        1      2        2 
   8  chr8_88688695     HPrz    A    G      0.5      1        2 
   8  chr8_88688695     ZBoe    A    G        0      0        2 
   8  chr8_88688695     ZGre    A    G        0      0        2 
   8  chr8_88688695     ZHar    A    G        0      0        2 
   8  chr8_88688695   Sample    A    G        0      0        2 
   8  chr8_88697887     AAsi    A    G        0      0        2 
   8  chr8_88697887     AKia    A    G        0      0        2 
   8  chr8_88697887     AOna    A    G        0      0        2 
   8  chr8_88697887     ASom    A    G        0      0        2 
   8  chr8_88697887     HCab    A    G        0      0        2 
   8  chr8_88697887     HPrz    A    G        0      0        2 
   8  chr8_88697887     ZBoe    A    G      0.5      1        2 
   8  chr8_88697887     ZGre    A    G        0      0        2 
   8  chr8_88697887     ZHar    A    G        0      0        2 
   8  chr8_88697887   Sample    A    G        0      0        2 
   8  chr8_88698395     AAsi    T    C        0      0        2 
   8  chr8_88698395     AKia    T    C        1      2        2 
   8  chr8_88698395     AOna    T    C        1      2        2 
   8  chr8_88698395     ASom    T    C        0      0        2 
   8  chr8_88698395     HCab    T    C        0      0        2 
   8  chr8_88698395     HPrz    T    C        0      0        2 
   8  chr8_88698395     ZBoe    T    C        0      0        2 
   8  chr8_88698395     ZGre    T    C        0      0        2 
   8  chr8_88698395     ZHar    T    C        0      0        2 
   8  chr8_88698395   Sample    T    C        0      0        2 
   8  chr8_88700863     AAsi    A    G        0      0        2 
   8  chr8_88700863     AKia    A    G        0      0        2 
   8  chr8_88700863     AOna    A    G        0      0        2 
   8  chr8_88700863     ASom    A    G        0      0        2 
   8  chr8_88700863     HCab    A    G        0      0        2 
   8  chr8_88700863     HPrz    A    G        0      0        2 
   8  chr8_88700863     ZBoe    A    G        0      0        2 
   8  chr8_88700863     ZGre    A    G        0      0        2 
   8  chr8_88700863     ZHar    A    G        1      2        2 
   8  chr8_88700863   Sample    A    G        0      0        2 
   8  chr8_88704642     AAsi    G    C        0      0        2 
   8  chr8_88704642     AKia    G    C        0      0        2 
   8  chr8_88704642     AOna    G    C        0      0        2 
   8  chr8_88704642     ASom    G    C        0      0        2 
   8  chr8_88704642     HCab    G    C        0      0        2 
   8  chr8_88704642     HPrz    G    C        0      0        2 
   8  chr8_88704642     ZBoe    G    C        0      0        2 
   8  chr8_88704642     ZGre    G    C        1      2        2 
   8  chr8_88704642     ZHar    G    C        0      0        2 
   8  chr8_88704642   Sample    G    C        0      0        2 
   8  chr8_88705145     AAsi    G    A        0      0        2 
   8  chr8_88705145     AKia    G    A        0      0        2 
   8  chr8_88705145     AOna    G    A        0      0        2 
   8  chr8_88705145     ASom    G    A        0      0        2 
   8  chr8_88705145     HCab    G    A        1      2        2 
   8  chr8_88705145     HPrz    G    A        1      2        2 
   8  chr8_88705145     ZBoe    G    A        0      0        2 
   8  chr8_88705145     ZGre    G    A        0      0        2 
   8  chr8_88705145     ZHar    G    A        0      0        2 
   8  chr8_88705145   Sample    G    A        0      0        2 
   8  chr8_88707221     AAsi    C    G        0      0        2 
   8  chr8_88707221     AKia    C    G        0      0        2 
   8  chr8_88707221     AOna    C    G        0      0        2 
   8  chr8_88707221     ASom    C    G        0      0        2 
   8  chr8_88707221     HCab    C    G        0      0        2 
   8  chr8_88707221     HPrz    C    G        0      0        2 
   8  chr8_88707221     ZBoe    C    G      0.5      1        2 
   8  chr8_88707221     ZGre    C    G        0      0        2 
   8  chr8_88707221     ZHar    C    G        0      0        2 
   8  chr8_88707221   Sample    C    G        0      0        2 
   8  chr8_88719009     AAsi    T    C        0      0        2 
   8  chr8_88719009     AKia    T    C        0      0        2 
   8  chr8_88719009     AOna    T    C        0      0        2 
   8  chr8_88719009     ASom    T    C        0      0        2 
   8  chr8_88719009     HCab    T    C        0      0        2 
   8  chr8_88719009     HPrz    T    C        0      0        2 
   8  chr8_88719009     ZBoe    T    C        0      0        2 
   8  chr8_88719009     ZGre    T    C      0.5      1        2 
   8  chr8_88719009     ZHar    T    C        0      0        2 
   8  chr8_88719009   Sample    T    C        0      0        2 
   8  chr8_88720121     AAsi    C    T        0      0        2 
   8  chr8_88720121     AKia    C    T        0      0        2 
   8  chr8_88720121     AOna    C    T        0      0        2 
   8  chr8_88720121     ASom    C    T        0      0        2 
   8  chr8_88720121     HCab    C    T        0      0        2 
   8  chr8_88720121     HPrz    C    T        0      0        2 
   8  chr8_88720121     ZBoe    C    T        0      0        2 
   8  chr8_88720121     ZGre    C    T        1      2        2 
   8  chr8_88720121     ZHar    C    T        0      0        2 
   8  chr8_88720121   Sample    C    T        0      0        2 
   8  chr8_88726757     AAsi    T    C        0      0        2 
   8  chr8_88726757     AKia    T    C        0      0        2 
   8  chr8_88726757     AOna    T    C        0      0        2 
   8  chr8_88726757     ASom    T    C        0      0        2 
   8  chr8_88726757     HCab    T    C        1      2        2 
   8  chr8_88726757     HPrz    T    C        1      2        2 
   8  chr8_88726757     ZBoe    T    C        0      0        2 
   8  chr8_88726757     ZGre    T    C        0      0        2 
   8  chr8_88726757     ZHar    T    C        0      0        2 
   8  chr8_88726757   Sample    T    C        0      0        2 
   8  chr8_88727171     AAsi    C    T        0      0        2 
   8  chr8_88727171     AKia    C    T        0      0        2 
   8  chr8_88727171     AOna    C    T        0      0        2 
   8  chr8_88727171     ASom    C    T        0      0        2 
   8  chr8_88727171     HCab    C    T        1      2        2 
   8  chr8_88727171     HPrz    C    T        1      2        2 
   8  chr8_88727171     ZBoe    C    T        0      0        2 
   8  chr8_88727171     ZGre    C    T        0      0        2 
   8  chr8_88727171     ZHar    C    T        0      0        2 
   8  chr8_88727171   Sample    C    T        0      0        2 
   8  chr8_88736176     AAsi    G    A        0      0        2 
   8  chr8_88736176     AKia    G    A        0      0        2 
   8  chr8_88736176     AOna    G    A        0      0        2 
   8  chr8_88736176     ASom    G    A        0      0        2 
   8  chr8_88736176     HCab    G    A        0      0        2 
   8  chr8_88736176     HPrz    G    A      0.5      1        2 
   8  chr8_88736176     ZBoe    G    A        0      0        2 
   8  chr8_88736176     ZGre    G    A        0      0        2 
   8  chr8_88736176     ZHar    G    A        0      0        2 
   8  chr8_88736176   Sample    G    A        0      0        2 
   8  chr8_88738281     AAsi    C    G        0      0        2 
   8  chr8_88738281     AKia    C    G        0      0        2 
   8  chr8_88738281     AOna    C    G        0      0        2 
   8  chr8_88738281     ASom    C    G        0      0        2 
   8  chr8_88738281     HCab    C    G        1      2        2 
   8  chr8_88738281     HPrz    C    G      0.5      1        2 
   8  chr8_88738281     ZBoe    C    G        0      0        2 
   8  chr8_88738281     ZGre    C    G        0      0        2 
   8  chr8_88738281     ZHar    C    G        0      0        2 
   8  chr8_88738281   Sample    C    G        0      0        2 
   8  chr8_88739212     AAsi    T    C      0.5      1        2 
   8  chr8_88739212     AKia    T    C        0      0        2 
   8  chr8_88739212     AOna    T    C        0      0        2 
   8  chr8_88739212     ASom    T    C        0      0        2 
   8  chr8_88739212     HCab    T    C        0      0        2 
   8  chr8_88739212     HPrz    T    C        0      0        2 
   8  chr8_88739212     ZBoe    T    C        0      0        2 
   8  chr8_88739212     ZGre    T    C        0      0        2 
   8  chr8_88739212     ZHar    T    C        0      0        2 
   8  chr8_88739212   Sample    T    C        0      0        2 
   8  chr8_88739420     AAsi    T    C        0      0        2 
   8  chr8_88739420     AKia    T    C        0      0        2 
   8  chr8_88739420     AOna    T    C        0      0        2 
   8  chr8_88739420     ASom    T    C        0      0        2 
   8  chr8_88739420     HCab    T    C        1      2        2 
   8  chr8_88739420     HPrz    T    C        1      2        2 
   8  chr8_88739420     ZBoe    T    C        0      0        2 
   8  chr8_88739420     ZGre    T    C        0      0        2 
   8  chr8_88739420     ZHar    T    C        0      0        2 
   8  chr8_88739420   Sample    T    C        0      0        2 
   8  chr8_88741517     AAsi    T    C        0      0        2 
   8  chr8_88741517     AKia    T    C        0      0        2 
   8  chr8_88741517     AOna    T    C        0      0        2 
   8  chr8_88741517     ASom    T    C        0      0        2 
   8  chr8_88741517     HCab    T    C        0      0        2 
   8  chr8_88741517     HPrz    T    C        0      0        2 
   8  chr8_88741517     ZBoe    T    C        1      2        2 
   8  chr8_88741517     ZGre    T    C        0      0        2 
   8  chr8_88741517     ZHar    T    C        0      0        2 
   8  chr8_88741517   Sample    T    C        0      0        2 
   8  chr8_88748705     AAsi    T    C        0      0        2 
   8  chr8_88748705     AKia    T    C        0      0        2 
   8  chr8_88748705     AOna    T    C        0      0        2 
   8  chr8_88748705     ASom    T    C        0      0        2 
   8  chr8_88748705     HCab    T    C        1      2        2 
   8  chr8_88748705     HPrz    T    C        1      2        2 
   8  chr8_88748705     ZBoe    T    C        0      0        2 
   8  chr8_88748705     ZGre    T    C        0      0        2 
   8  chr8_88748705     ZHar    T    C        0      0        2 
   8  chr8_88748705   Sample    T    C        0      0        2 
   8  chr8_88766207     AAsi    C    T        0      0        2 
   8  chr8_88766207     AKia    C    T        0      0        2 
   8  chr8_88766207     AOna    C    T        0      0        2 
   8  chr8_88766207     ASom    C    T        0      0        2 
   8  chr8_88766207     HCab    C    T        1      2        2 
   8  chr8_88766207     HPrz    C    T        1      2        2 
   8  chr8_88766207     ZBoe    C    T        0      0        2 
   8  chr8_88766207     ZGre    C    T        0      0        2 
   8  chr8_88766207     ZHar    C    T        0      0        2 
   8  chr8_88766207   Sample    C    T        0      0        2 
   8  chr8_88773231     AAsi    G    A        0      0        2 
   8  chr8_88773231     AKia    G    A        1      2        2 
   8  chr8_88773231     AOna    G    A      0.5      1        2 
   8  chr8_88773231     ASom    G    A        0      0        2 
   8  chr8_88773231     HCab    G    A        0      0        2 
   8  chr8_88773231     HPrz    G    A        0      0        2 
   8  chr8_88773231     ZBoe    G    A        0      0        2 
   8  chr8_88773231     ZGre    G    A        0      0        2 
   8  chr8_88773231     ZHar    G    A        0      0        2 
   8  chr8_88773231   Sample    G    A        0      0        2 
   8  chr8_88787747     AAsi    A    C        0      0        2 
   8  chr8_88787747     AKia    A    C        0      0        2 
   8  chr8_88787747     AOna    A    C      0.5      1        2 
   8  chr8_88787747     ASom    A    C        0      0        2 
   8  chr8_88787747     HCab    A    C        0      0        2 
   8  chr8_88787747     HPrz    A    C        0      0        2 
   8  chr8_88787747     ZBoe    A    C        0      0        2 
   8  chr8_88787747     ZGre    A    C        0      0        2 
   8  chr8_88787747     ZHar    A    C        0      0        2 
   8  chr8_88787747   Sample    A    C        0      0        2 
   8  chr8_88793763     AAsi    G    A        0      0        2 
   8  chr8_88793763     AKia    G    A        0      0        2 
   8  chr8_88793763     AOna    G    A        0      0        2 
   8  chr8_88793763     ASom    G    A        0      0        2 
   8  chr8_88793763     HCab    G    A        1      2        2 
   8  chr8_88793763     HPrz    G    A        1      2        2 
   8  chr8_88793763     ZBoe    G    A        0      0        2 
   8  chr8_88793763     ZGre    G    A        0      0        2 
   8  chr8_88793763     ZHar    G    A        0      0        2 
   8  chr8_88793763   Sample    G    A        0      0        2 
   8  chr8_88797125     AAsi    A    G        0      0        2 
   8  chr8_88797125     AKia    A    G        0      0        2 
   8  chr8_88797125     AOna    A    G        0      0        2 
   8  chr8_88797125     ASom    A    G        0      0        2 
   8  chr8_88797125     HCab    A    G        1      2        2 
   8  chr8_88797125     HPrz    A    G        1      2        2 
   8  chr8_88797125     ZBoe    A    G        0      0        2 
   8  chr8_88797125     ZGre    A    G        0      0        2 
   8  chr8_88797125     ZHar    A    G        0      0        2 
   8  chr8_88797125   Sample    A    G        0      0        2 
   8  chr8_88806146     AAsi    C    G        0      0        2 
   8  chr8_88806146     AKia    C    G      0.5      1        2 
   8  chr8_88806146     AOna    C    G        0      0        2 
   8  chr8_88806146     ASom    C    G        0      0        2 
   8  chr8_88806146     HCab    C    G        0      0        2 
   8  chr8_88806146     HPrz    C    G        0      0        2 
   8  chr8_88806146     ZBoe    C    G        0      0        2 
   8  chr8_88806146     ZGre    C    G        0      0        2 
   8  chr8_88806146     ZHar    C    G        0      0        2 
   8  chr8_88806146   Sample    C    G        0      0        2 
   8  chr8_88813752     AAsi    A    G        0      0        2 
   8  chr8_88813752     AKia    A    G        0      0        2 
   8  chr8_88813752     AOna    A    G      0.5      1        2 
   8  chr8_88813752     ASom    A    G        0      0        2 
   8  chr8_88813752     HCab    A    G        0      0        2 
   8  chr8_88813752     HPrz    A    G        0      0        2 
   8  chr8_88813752     ZBoe    A    G        0      0        2 
   8  chr8_88813752     ZGre    A    G        0      0        2 
   8  chr8_88813752     ZHar    A    G        0      0        2 
   8  chr8_88813752   Sample    A    G        0      0        2 
   8  chr8_88816587     AAsi    A    G        0      0        2 
   8  chr8_88816587     AKia    A    G      0.5      1        2 
   8  chr8_88816587     AOna    A    G        0      0        2 
   8  chr8_88816587     ASom    A    G        0      0        2 
   8  chr8_88816587     HCab    A    G        0      0        2 
   8  chr8_88816587     HPrz    A    G        0      0        2 
   8  chr8_88816587     ZBoe    A    G        0      0        2 
   8  chr8_88816587     ZGre    A    G        0      0        2 
   8  chr8_88816587     ZHar    A    G        0      0        2 
   8  chr8_88816587   Sample    A    G        0      0        2 
   8  chr8_88818374     AAsi    T    C        0      0        2 
   8  chr8_88818374     AKia    T    C        0      0        2 
   8  chr8_88818374     AOna    T    C        0      0        2 
   8  chr8_88818374     ASom    T    C        0      0        2 
   8  chr8_88818374     HCab    T    C        1      2        2 
   8  chr8_88818374     HPrz    T    C        0      0        2 
   8  chr8_88818374     ZBoe    T    C        0      0        2 
   8  chr8_88818374     ZGre    T    C        0      0        2 
   8  chr8_88818374     ZHar    T    C        0      0        2 
   8  chr8_88818374   Sample    T    C        0      0        2 
   8  chr8_88819178     AAsi    C    T        0      0        2 
   8  chr8_88819178     AKia    C    T        0      0        2 
   8  chr8_88819178     AOna    C    T        0      0        2 
   8  chr8_88819178     ASom    C    T        0      0        2 
   8  chr8_88819178     HCab    C    T        0      0        2 
   8  chr8_88819178     HPrz    C    T        0      0        2 
   8  chr8_88819178     ZBoe    C    T      0.5      1        2 
   8  chr8_88819178     ZGre    C    T        0      0        2 
   8  chr8_88819178     ZHar    C    T        0      0        2 
   8  chr8_88819178   Sample    C    T        0      0        2 
   8  chr8_88819679     AAsi    A    G        0      0        2 
   8  chr8_88819679     AKia    A    G        0      0        2 
   8  chr8_88819679     AOna    A    G        0      0        2 
   8  chr8_88819679     ASom    A    G        0      0        2 
   8  chr8_88819679     HCab    A    G        0      0        2 
   8  chr8_88819679     HPrz    A    G        0      0        2 
   8  chr8_88819679     ZBoe    A    G        0      0        2 
   8  chr8_88819679     ZGre    A    G        0      0        2 
   8  chr8_88819679     ZHar    A    G        1      2        2 
   8  chr8_88819679   Sample    A    G        0      0        2 
   8  chr8_88826817     AAsi    A    G        0      0        2 
   8  chr8_88826817     AKia    A    G        0      0        2 
   8  chr8_88826817     AOna    A    G      0.5      1        2 
   8  chr8_88826817     ASom    A    G        0      0        2 
   8  chr8_88826817     HCab    A    G        0      0        2 
   8  chr8_88826817     HPrz    A    G        0      0        2 
   8  chr8_88826817     ZBoe    A    G        0      0        2 
   8  chr8_88826817     ZGre    A    G        0      0        2 
   8  chr8_88826817     ZHar    A    G        0      0        2 
   8  chr8_88826817   Sample    A    G        0      0        2 
   8  chr8_88832786     AAsi    C    T        0      0        2 
   8  chr8_88832786     AKia    C    T        0      0        2 
   8  chr8_88832786     AOna    C    T        0      0        2 
   8  chr8_88832786     ASom    C    T        0      0        2 
   8  chr8_88832786     HCab    C    T        0      0        2 
   8  chr8_88832786     HPrz    C    T        0      0        2 
   8  chr8_88832786     ZBoe    C    T        0      0        2 
   8  chr8_88832786     ZGre    C    T        0      0        2 
   8  chr8_88832786     ZHar    C    T      0.5      1        2 
   8  chr8_88832786   Sample    C    T        0      0        2 
   8  chr8_88833161     AAsi    G    C        0      0        2 
   8  chr8_88833161     AKia    G    C        0      0        2 
   8  chr8_88833161     AOna    G    C        0      0        2 
   8  chr8_88833161     ASom    G    C        0      0        2 
   8  chr8_88833161     HCab    G    C        1      2        2 
   8  chr8_88833161     HPrz    G    C        1      2        2 
   8  chr8_88833161     ZBoe    G    C        0      0        2 
   8  chr8_88833161     ZGre    G    C        0      0        2 
   8  chr8_88833161     ZHar    G    C        0      0        2 
   8  chr8_88833161   Sample    G    C        0      0        2 
   8  chr8_88838552     AAsi    G    T        0      0        2 
   8  chr8_88838552     AKia    G    T        0      0        2 
   8  chr8_88838552     AOna    G    T        0      0        2 
   8  chr8_88838552     ASom    G    T        0      0        2 
   8  chr8_88838552     HCab    G    T      0.5      1        2 
   8  chr8_88838552     HPrz    G    T        0      0        2 
   8  chr8_88838552     ZBoe    G    T        0      0        2 
   8  chr8_88838552     ZGre    G    T        0      0        2 
   8  chr8_88838552     ZHar    G    T        0      0        2 
   8  chr8_88838552   Sample    G    T        0      0        2 
   8  chr8_88839496     AAsi    A    G        0      0        2 
   8  chr8_88839496     AKia    A    G        0      0        2 
   8  chr8_88839496     AOna    A    G        0      0        2 
   8  chr8_88839496     ASom    A    G        0      0        2 
   8  chr8_88839496     HCab    A    G        0      0        2 
   8  chr8_88839496     HPrz    A    G        0      0        2 
   8  chr8_88839496     ZBoe    A    G        0      0        2 
   8  chr8_88839496     ZGre    A    G        1      2        2 
   8  chr8_88839496     ZHar    A    G        0      0        2 
   8  chr8_88839496   Sample    A    G        0      0        2 
   8  chr8_88839525     AAsi    C    G        0      0        2 
   8  chr8_88839525     AKia    C    G        0      0        2 
   8  chr8_88839525     AOna    C    G        0      0        2 
   8  chr8_88839525     ASom    C    G        0      0        2 
   8  chr8_88839525     HCab    C    G        0      0        2 
   8  chr8_88839525     HPrz    C    G        0      0        2 
   8  chr8_88839525     ZBoe    C    G      0.5      1        2 
   8  chr8_88839525     ZGre    C    G        0      0        2 
   8  chr8_88839525     ZHar    C    G        0      0        2 
   8  chr8_88839525   Sample    C    G        0      0        2 
   8  chr8_88841433     AAsi    T    C        0      0        2 
   8  chr8_88841433     AKia    T    C        0      0        2 
   8  chr8_88841433     AOna    T    C        0      0        2 
   8  chr8_88841433     ASom    T    C        0      0        2 
   8  chr8_88841433     HCab    T    C        1      2        2 
   8  chr8_88841433     HPrz    T    C        1      2        2 
   8  chr8_88841433     ZBoe    T    C        0      0        2 
   8  chr8_88841433     ZGre    T    C        0      0        2 
   8  chr8_88841433     ZHar    T    C        0      0        2 
   8  chr8_88841433   Sample    T    C        0      0        2 
   8  chr8_88841599     AAsi    T    C        0      0        2 
   8  chr8_88841599     AKia    T    C        1      2        2 
   8  chr8_88841599     AOna    T    C        1      2        2 
   8  chr8_88841599     ASom    T    C        0      0        2 
   8  chr8_88841599     HCab    T    C        0      0        2 
   8  chr8_88841599     HPrz    T    C        0      0        2 
   8  chr8_88841599     ZBoe    T    C        0      0        2 
   8  chr8_88841599     ZGre    T    C        0      0        2 
   8  chr8_88841599     ZHar    T    C        0      0        2 
   8  chr8_88841599   Sample    T    C        0      0        2 
   8  chr8_88842294     AAsi    G    C        0      0        2 
   8  chr8_88842294     AKia    G    C        0      0        2 
   8  chr8_88842294     AOna    G    C        0      0        2 
   8  chr8_88842294     ASom    G    C        1      2        2 
   8  chr8_88842294     HCab    G    C        0      0        2 
   8  chr8_88842294     HPrz    G    C        0      0        2 
   8  chr8_88842294     ZBoe    G    C        0      0        2 
   8  chr8_88842294     ZGre    G    C        0      0        2 
   8  chr8_88842294     ZHar    G    C        0      0        2 
   8  chr8_88842294   Sample    G    C        0      0        2 
   8  chr8_88843033     AAsi    A    G        0      0        2 
   8  chr8_88843033     AKia    A    G        0      0        2 
   8  chr8_88843033     AOna    A    G        0      0        2 
   8  chr8_88843033     ASom    A    G        0      0        2 
   8  chr8_88843033     HCab    A    G        0      0        2 
   8  chr8_88843033     HPrz    A    G        0      0        2 
   8  chr8_88843033     ZBoe    A    G        0      0        2 
   8  chr8_88843033     ZGre    A    G        1      2        2 
   8  chr8_88843033     ZHar    A    G        0      0        2 
   8  chr8_88843033   Sample    A    G        0      0        2 
   8  chr8_88844140     AAsi    T    C        0      0        2 
   8  chr8_88844140     AKia    T    C        0      0        2 
   8  chr8_88844140     AOna    T    C        0      0        2 
   8  chr8_88844140     ASom    T    C        0      0        2 
   8  chr8_88844140     HCab    T    C        0      0        2 
   8  chr8_88844140     HPrz    T    C      0.5      1        2 
   8  chr8_88844140     ZBoe    T    C        0      0        2 
   8  chr8_88844140     ZGre    T    C        0      0        2 
   8  chr8_88844140     ZHar    T    C        0      0        2 
   8  chr8_88844140   Sample    T    C        0      0        2 
   8  chr8_88850616     AAsi    A    G        0      0        2 
   8  chr8_88850616     AKia    A    G        0      0        2 
   8  chr8_88850616     AOna    A    G        0      0        2 
   8  chr8_88850616     ASom    A    G        0      0        2 
   8  chr8_88850616     HCab    A    G        0      0        2 
   8  chr8_88850616     HPrz    A    G        0      0        2 
   8  chr8_88850616     ZBoe    A    G      0.5      1        2 
   8  chr8_88850616     ZGre    A    G        0      0        2 
   8  chr8_88850616     ZHar    A    G        0      0        2 
   8  chr8_88850616   Sample    A    G        0      0        2 
   8  chr8_88852029     AAsi    A    G        0      0        2 
   8  chr8_88852029     AKia    A    G        0      0        2 
   8  chr8_88852029     AOna    A    G        0      0        2 
   8  chr8_88852029     ASom    A    G        1      2        2 
   8  chr8_88852029     HCab    A    G        0      0        2 
   8  chr8_88852029     HPrz    A    G        0      0        2 
   8  chr8_88852029     ZBoe    A    G        0      0        2 
   8  chr8_88852029     ZGre    A    G        0      0        2 
   8  chr8_88852029     ZHar    A    G        0      0        2 
   8  chr8_88852029   Sample    A    G        0      0        2 
   8  chr8_88853387     AAsi    G    T        0      0        2 
   8  chr8_88853387     AKia    G    T        0      0        2 
   8  chr8_88853387     AOna    G    T        0      0        2 
   8  chr8_88853387     ASom    G    T        0      0        2 
   8  chr8_88853387     HCab    G    T        0      0        2 
   8  chr8_88853387     HPrz    G    T        0      0        2 
   8  chr8_88853387     ZBoe    G    T        0      0        2 
   8  chr8_88853387     ZGre    G    T        0      0        2 
   8  chr8_88853387     ZHar    G    T      0.5      1        2 
   8  chr8_88853387   Sample    G    T        0      0        2 
   8  chr8_88855000     AAsi    T    C        0      0        2 
   8  chr8_88855000     AKia    T    C        1      2        2 
   8  chr8_88855000     AOna    T    C      0.5      1        2 
   8  chr8_88855000     ASom    T    C        0      0        2 
   8  chr8_88855000     HCab    T    C        0      0        2 
   8  chr8_88855000     HPrz    T    C        0      0        2 
   8  chr8_88855000     ZBoe    T    C        0      0        2 
   8  chr8_88855000     ZGre    T    C        0      0        2 
   8  chr8_88855000     ZHar    T    C        0      0        2 
   8  chr8_88855000   Sample    T    C        0      0        2 
   8  chr8_88856134     AAsi    T    C        0      0        2 
   8  chr8_88856134     AKia    T    C        0      0        2 
   8  chr8_88856134     AOna    T    C        1      2        2 
   8  chr8_88856134     ASom    T    C        0      0        2 
   8  chr8_88856134     HCab    T    C      0.5      1        2 
   8  chr8_88856134     HPrz    T    C        0      0        2 
   8  chr8_88856134     ZBoe    T    C        0      0        2 
   8  chr8_88856134     ZGre    T    C        0      0        2 
   8  chr8_88856134     ZHar    T    C        0      0        2 
   8  chr8_88856134   Sample    T    C        0      0        2 
   8  chr8_88866327     AAsi    A    G        0      0        2 
   8  chr8_88866327     AKia    A    G        0      0        2 
   8  chr8_88866327     AOna    A    G        0      0        2 
   8  chr8_88866327     ASom    A    G        0      0        2 
   8  chr8_88866327     HCab    A    G        0      0        2 
   8  chr8_88866327     HPrz    A    G        0      0        2 
   8  chr8_88866327     ZBoe    A    G      0.5      1        2 
   8  chr8_88866327     ZGre    A    G        0      0        2 
   8  chr8_88866327     ZHar    A    G        0      0        2 
   8  chr8_88866327   Sample    A    G        0      0        2 
   8  chr8_88871193     AAsi    A    G        0      0        2 
   8  chr8_88871193     AKia    A    G        0      0        2 
   8  chr8_88871193     AOna    A    G        0      0        2 
   8  chr8_88871193     ASom    A    G        0      0        2 
   8  chr8_88871193     HCab    A    G        1      2        2 
   8  chr8_88871193     HPrz    A    G        1      2        2 
   8  chr8_88871193     ZBoe    A    G        0      0        2 
   8  chr8_88871193     ZGre    A    G        0      0        2 
   8  chr8_88871193     ZHar    A    G        0      0        2 
   8  chr8_88871193   Sample    A    G        0      0        2 
   8  chr8_88871927     AAsi    A    G        0      0        2 
   8  chr8_88871927     AKia    A    G        0      0        2 
   8  chr8_88871927     AOna    A    G        0      0        2 
   8  chr8_88871927     ASom    A    G        0      0        2 
   8  chr8_88871927     HCab    A    G        1      2        2 
   8  chr8_88871927     HPrz    A    G        1      2        2 
   8  chr8_88871927     ZBoe    A    G        0      0        2 
   8  chr8_88871927     ZGre    A    G        0      0        2 
   8  chr8_88871927     ZHar    A    G        0      0        2 
   8  chr8_88871927   Sample    A    G        0      0        2 
   8  chr8_88876695     AAsi    G    C      0.5      1        2 
   8  chr8_88876695     AKia    G    C        0      0        2 
   8  chr8_88876695     AOna    G    C        0      0        2 
   8  chr8_88876695     ASom    G    C        0      0        2 
   8  chr8_88876695     HCab    G    C        0      0        2 
   8  chr8_88876695     HPrz    G    C        0      0        2 
   8  chr8_88876695     ZBoe    G    C        0      0        2 
   8  chr8_88876695     ZGre    G    C        0      0        2 
   8  chr8_88876695     ZHar    G    C        0      0        2 
   8  chr8_88876695   Sample    G    C        1      2        2 
   8  chr8_88891574     AAsi    G    T      0.5      1        2 
   8  chr8_88891574     AKia    G    T        0      0        2 
   8  chr8_88891574     AOna    G    T        0      0        2 
   8  chr8_88891574     ASom    G    T        0      0        2 
   8  chr8_88891574     HCab    G    T        0      0        2 
   8  chr8_88891574     HPrz    G    T        0      0        2 
   8  chr8_88891574     ZBoe    G    T        0      0        2 
   8  chr8_88891574     ZGre    G    T        0      0        2 
   8  chr8_88891574     ZHar    G    T        0      0        2 
   8  chr8_88891574   Sample    G    T        0      0        2 
   8  chr8_88894849     AAsi    T    C        0      0        2 
   8  chr8_88894849     AKia    T    C        0      0        2 
   8  chr8_88894849     AOna    T    C        0      0        2 
   8  chr8_88894849     ASom    T    C        0      0        2 
   8  chr8_88894849     HCab    T    C        0      0        2 
   8  chr8_88894849     HPrz    T    C        0      0        2 
   8  chr8_88894849     ZBoe    T    C        0      0        2 
   8  chr8_88894849     ZGre    T    C        0      0        2 
   8  chr8_88894849     ZHar    T    C        1      2        2 
   8  chr8_88894849   Sample    T    C        0      0        2 
   8  chr8_88895582     AAsi    A    G        0      0        2 
   8  chr8_88895582     AKia    A    G        0      0        2 
   8  chr8_88895582     AOna    A    G        0      0        2 
   8  chr8_88895582     ASom    A    G        0      0        2 
   8  chr8_88895582     HCab    A    G        0      0        2 
   8  chr8_88895582     HPrz    A    G        0      0        2 
   8  chr8_88895582     ZBoe    A    G      0.5      1        2 
   8  chr8_88895582     ZGre    A    G        0      0        2 
   8  chr8_88895582     ZHar    A    G        0      0        2 
   8  chr8_88895582   Sample    A    G        0      0        2 
   8  chr8_88898403     AAsi    T    C        0      0        2 
   8  chr8_88898403     AKia    T    C        0      0        2 
   8  chr8_88898403     AOna    T    C      0.5      1        2 
   8  chr8_88898403     ASom    T    C        0      0        2 
   8  chr8_88898403     HCab    T    C        0      0        2 
   8  chr8_88898403     HPrz    T    C        0      0        2 
   8  chr8_88898403     ZBoe    T    C        0      0        2 
   8  chr8_88898403     ZGre    T    C        0      0        2 
   8  chr8_88898403     ZHar    T    C        0      0        2 
   8  chr8_88898403   Sample    T    C        0      0        2 
   8  chr8_88902775     AAsi    T    C        0      0        2 
   8  chr8_88902775     AKia    T    C        0      0        2 
   8  chr8_88902775     AOna    T    C        0      0        2 
   8  chr8_88902775     ASom    T    C        0      0        2 
   8  chr8_88902775     HCab    T    C        1      2        2 
   8  chr8_88902775     HPrz    T    C        1      2        2 
   8  chr8_88902775     ZBoe    T    C        0      0        2 
   8  chr8_88902775     ZGre    T    C        0      0        2 
   8  chr8_88902775     ZHar    T    C        0      0        2 
   8  chr8_88902775   Sample    T    C        0      0        2 
   8  chr8_88909343     AAsi    C    T        0      0        2 
   8  chr8_88909343     AKia    C    T        0      0        2 
   8  chr8_88909343     AOna    C    T        0      0        2 
   8  chr8_88909343     ASom    C    T        0      0        2 
   8  chr8_88909343     HCab    C    T        0      0        2 
   8  chr8_88909343     HPrz    C    T        0      0        2 
   8  chr8_88909343     ZBoe    C    T        0      0        2 
   8  chr8_88909343     ZGre    C    T        1      2        2 
   8  chr8_88909343     ZHar    C    T        0      0        2 
   8  chr8_88909343   Sample    C    T        0      0        2 
   8  chr8_88909415     AAsi    A    G        0      0        2 
   8  chr8_88909415     AKia    A    G        1      2        2 
   8  chr8_88909415     AOna    A    G        0      0        2 
   8  chr8_88909415     ASom    A    G        0      0        2 
   8  chr8_88909415     HCab    A    G        0      0        2 
   8  chr8_88909415     HPrz    A    G        0      0        2 
   8  chr8_88909415     ZBoe    A    G        0      0        2 
   8  chr8_88909415     ZGre    A    G        0      0        2 
   8  chr8_88909415     ZHar    A    G        0      0        2 
   8  chr8_88909415   Sample    A    G        0      0        2 
   8  chr8_88914676     AAsi    C    T        0      0        2 
   8  chr8_88914676     AKia    C    T        0      0        2 
   8  chr8_88914676     AOna    C    T      0.5      1        2 
   8  chr8_88914676     ASom    C    T        0      0        2 
   8  chr8_88914676     HCab    C    T        0      0        2 
   8  chr8_88914676     HPrz    C    T        0      0        2 
   8  chr8_88914676     ZBoe    C    T        0      0        2 
   8  chr8_88914676     ZGre    C    T        0      0        2 
   8  chr8_88914676     ZHar    C    T        0      0        2 
   8  chr8_88914676   Sample    C    T        0      0        2 
   8  chr8_88914907     AAsi    G    A        0      0        2 
   8  chr8_88914907     AKia    G    A        0      0        2 
   8  chr8_88914907     AOna    G    A        0      0        2 
   8  chr8_88914907     ASom    G    A        0      0        2 
   8  chr8_88914907     HCab    G    A        1      2        2 
   8  chr8_88914907     HPrz    G    A        1      2        2 
   8  chr8_88914907     ZBoe    G    A        0      0        2 
   8  chr8_88914907     ZGre    G    A        0      0        2 
   8  chr8_88914907     ZHar    G    A        0      0        2 
   8  chr8_88914907   Sample    G    A        0      0        2 
   8  chr8_88915780     AAsi    T    C        0      0        2 
   8  chr8_88915780     AKia    T    C        0      0        2 
   8  chr8_88915780     AOna    T    C        0      0        2 
   8  chr8_88915780     ASom    T    C        0      0        2 
   8  chr8_88915780     HCab    T    C        0      0        2 
   8  chr8_88915780     HPrz    T    C      0.5      1        2 
   8  chr8_88915780     ZBoe    T    C        0      0        2 
   8  chr8_88915780     ZGre    T    C        0      0        2 
   8  chr8_88915780     ZHar    T    C        0      0        2 
   8  chr8_88915780   Sample    T    C        0      0        2 
   8  chr8_88915804     AAsi    T    C        0      0        2 
   8  chr8_88915804     AKia    T    C      0.5      1        2 
   8  chr8_88915804     AOna    T    C      0.5      1        2 
   8  chr8_88915804     ASom    T    C        0      0        2 
   8  chr8_88915804     HCab    T    C        0      0        2 
   8  chr8_88915804     HPrz    T    C        0      0        2 
   8  chr8_88915804     ZBoe    T    C        0      0        2 
   8  chr8_88915804     ZGre    T    C        0      0        2 
   8  chr8_88915804     ZHar    T    C        0      0        2 
   8  chr8_88915804   Sample    T    C        0      0        2 
   8  chr8_88916405     AAsi    A    G        0      0        2 
   8  chr8_88916405     AKia    A    G        0      0        2 
   8  chr8_88916405     AOna    A    G        0      0        2 
   8  chr8_88916405     ASom    A    G        0      0        2 
   8  chr8_88916405     HCab    A    G        1      2        2 
   8  chr8_88916405     HPrz    A    G        1      2        2 
   8  chr8_88916405     ZBoe    A    G        0      0        2 
   8  chr8_88916405     ZGre    A    G        0      0        2 
   8  chr8_88916405     ZHar    A    G        0      0        2 
   8  chr8_88916405   Sample    A    G        0      0        2 
   8  chr8_88917681     AAsi    A    G        0      0        2 
   8  chr8_88917681     AKia    A    G        0      0        2 
   8  chr8_88917681     AOna    A    G        0      0        2 
   8  chr8_88917681     ASom    A    G        0      0        2 
   8  chr8_88917681     HCab    A    G      0.5      1        2 
   8  chr8_88917681     HPrz    A    G        0      0        2 
   8  chr8_88917681     ZBoe    A    G        0      0        2 
   8  chr8_88917681     ZGre    A    G        0      0        2 
   8  chr8_88917681     ZHar    A    G        0      0        2 
   8  chr8_88917681   Sample    A    G        0      0        2 
   8  chr8_88919138     AAsi    T    C        0      0        2 
   8  chr8_88919138     AKia    T    C        0      0        2 
   8  chr8_88919138     AOna    T    C      0.5      1        2 
   8  chr8_88919138     ASom    T    C        0      0        2 
   8  chr8_88919138     HCab    T    C        0      0        2 
   8  chr8_88919138     HPrz    T    C        0      0        2 
   8  chr8_88919138     ZBoe    T    C        0      0        2 
   8  chr8_88919138     ZGre    T    C        0      0        2 
   8  chr8_88919138     ZHar    T    C        0      0        2 
   8  chr8_88919138   Sample    T    C        0      0        2 
   8  chr8_88923595     AAsi    A    G        0      0        2 
   8  chr8_88923595     AKia    A    G        0      0        2 
   8  chr8_88923595     AOna    A    G      0.5      1        2 
   8  chr8_88923595     ASom    A    G        0      0        2 
   8  chr8_88923595     HCab    A    G        0      0        2 
   8  chr8_88923595     HPrz    A    G        0      0        2 
   8  chr8_88923595     ZBoe    A    G        0      0        2 
   8  chr8_88923595     ZGre    A    G        0      0        2 
   8  chr8_88923595     ZHar    A    G        0      0        2 
   8  chr8_88923595   Sample    A    G        0      0        2 
   8  chr8_88927125     AAsi    T    C        0      0        2 
   8  chr8_88927125     AKia    T    C        0      0        2 
   8  chr8_88927125     AOna    T    C        0      0        2 
   8  chr8_88927125     ASom    T    C        0      0        2 
   8  chr8_88927125     HCab    T    C        0      0        2 
   8  chr8_88927125     HPrz    T    C        0      0        2 
   8  chr8_88927125     ZBoe    T    C        0      0        2 
   8  chr8_88927125     ZGre    T    C        0      0        2 
   8  chr8_88927125     ZHar    T    C        1      2        2 
   8  chr8_88927125   Sample    T    C        0      0        2 
   8  chr8_88929720     AAsi    C    T        0      0        2 
   8  chr8_88929720     AKia    C    T        0      0        2 
   8  chr8_88929720     AOna    C    T        0      0        2 
   8  chr8_88929720     ASom    C    T        0      0        2 
   8  chr8_88929720     HCab    C    T        1      2        2 
   8  chr8_88929720     HPrz    C    T        0      0        2 
   8  chr8_88929720     ZBoe    C    T        0      0        2 
   8  chr8_88929720     ZGre    C    T        0      0        2 
   8  chr8_88929720     ZHar    C    T        0      0        2 
   8  chr8_88929720   Sample    C    T        0      0        2 
   8  chr8_88934123     AAsi    C    T      0.5      1        2 
   8  chr8_88934123     AKia    C    T        0      0        2 
   8  chr8_88934123     AOna    C    T        0      0        2 
   8  chr8_88934123     ASom    C    T        0      0        2 
   8  chr8_88934123     HCab    C    T        0      0        2 
   8  chr8_88934123     HPrz    C    T        0      0        2 
   8  chr8_88934123     ZBoe    C    T        0      0        2 
   8  chr8_88934123     ZGre    C    T        0      0        2 
   8  chr8_88934123     ZHar    C    T        0      0        2 
   8  chr8_88934123   Sample    C    T        1      2        2 
   8  chr8_88938743     AAsi    G    A        0      0        2 
   8  chr8_88938743     AKia    G    A        0      0        2 
   8  chr8_88938743     AOna    G    A        0      0        2 
   8  chr8_88938743     ASom    G    A        0      0        2 
   8  chr8_88938743     HCab    G    A        0      0        2 
   8  chr8_88938743     HPrz    G    A        0      0        2 
   8  chr8_88938743     ZBoe    G    A        0      0        2 
   8  chr8_88938743     ZGre    G    A        0      0        2 
   8  chr8_88938743     ZHar    G    A        1      2        2 
   8  chr8_88938743   Sample    G    A        0      0        2 
   8  chr8_88938790     AAsi    A    C        0      0        2 
   8  chr8_88938790     AKia    A    C        0      0        2 
   8  chr8_88938790     AOna    A    C        0      0        2 
   8  chr8_88938790     ASom    A    C        0      0        2 
   8  chr8_88938790     HCab    A    C        1      2        2 
   8  chr8_88938790     HPrz    A    C        1      2        2 
   8  chr8_88938790     ZBoe    A    C        0      0        2 
   8  chr8_88938790     ZGre    A    C        0      0        2 
   8  chr8_88938790     ZHar    A    C        0      0        2 
   8  chr8_88938790   Sample    A    C        0      0        2 
   8  chr8_88941837     AAsi    T    A        0      0        2 
   8  chr8_88941837     AKia    T    A        0      0        2 
   8  chr8_88941837     AOna    T    A        0      0        2 
   8  chr8_88941837     ASom    T    A        0      0        2 
   8  chr8_88941837     HCab    T    A        0      0        2 
   8  chr8_88941837     HPrz    T    A      0.5      1        2 
   8  chr8_88941837     ZBoe    T    A        0      0        2 
   8  chr8_88941837     ZGre    T    A        0      0        2 
   8  chr8_88941837     ZHar    T    A        0      0        2 
   8  chr8_88941837   Sample    T    A        0      0        2 
   8  chr8_88942616     AAsi    G    C        0      0        2 
   8  chr8_88942616     AKia    G    C      0.5      1        2 
   8  chr8_88942616     AOna    G    C        0      0        2 
   8  chr8_88942616     ASom    G    C        0      0        2 
   8  chr8_88942616     HCab    G    C        0      0        2 
   8  chr8_88942616     HPrz    G    C        0      0        2 
   8  chr8_88942616     ZBoe    G    C        0      0        2 
   8  chr8_88942616     ZGre    G    C        0      0        2 
   8  chr8_88942616     ZHar    G    C        0      0        2 
   8  chr8_88942616   Sample    G    C        0      0        2 
   8  chr8_88943610     AAsi    A    G        0      0        2 
   8  chr8_88943610     AKia    A    G        0      0        2 
   8  chr8_88943610     AOna    A    G        0      0        2 
   8  chr8_88943610     ASom    A    G        0      0        2 
   8  chr8_88943610     HCab    A    G        0      0        2 
   8  chr8_88943610     HPrz    A    G      0.5      1        2 
   8  chr8_88943610     ZBoe    A    G        0      0        2 
   8  chr8_88943610     ZGre    A    G        0      0        2 
   8  chr8_88943610     ZHar    A    G        0      0        2 
   8  chr8_88943610   Sample    A    G        0      0        2 
   8  chr8_88944993     AAsi    T    C        0      0        2 
   8  chr8_88944993     AKia    T    C        0      0        2 
   8  chr8_88944993     AOna    T    C        0      0        2 
   8  chr8_88944993     ASom    T    C        0      0        2 
   8  chr8_88944993     HCab    T    C        0      0        2 
   8  chr8_88944993     HPrz    T    C      0.5      1        2 
   8  chr8_88944993     ZBoe    T    C        0      0        2 
   8  chr8_88944993     ZGre    T    C        0      0        2 
   8  chr8_88944993     ZHar    T    C        0      0        2 
   8  chr8_88944993   Sample    T    C        0      0        2 
   8  chr8_88945004     AAsi    A    G        0      0        2 
   8  chr8_88945004     AKia    A    G      0.5      1        2 
   8  chr8_88945004     AOna    A    G        0      0        2 
   8  chr8_88945004     ASom    A    G        0      0        2 
   8  chr8_88945004     HCab    A    G        0      0        2 
   8  chr8_88945004     HPrz    A    G        0      0        2 
   8  chr8_88945004     ZBoe    A    G        0      0        2 
   8  chr8_88945004     ZGre    A    G        0      0        2 
   8  chr8_88945004     ZHar    A    G        0      0        2 
   8  chr8_88945004   Sample    A    G        0      0        2 
   8  chr8_88946285     AAsi    G    A        0      0        2 
   8  chr8_88946285     AKia    G    A        0      0        2 
   8  chr8_88946285     AOna    G    A        0      0        2 
   8  chr8_88946285     ASom    G    A        0      0        2 
   8  chr8_88946285     HCab    G    A        0      0        2 
   8  chr8_88946285     HPrz    G    A        0      0        2 
   8  chr8_88946285     ZBoe    G    A        1      2        2 
   8  chr8_88946285     ZGre    G    A        0      0        2 
   8  chr8_88946285     ZHar    G    A        0      0        2 
   8  chr8_88946285   Sample    G    A        0      0        2 
   8  chr8_88948431     AAsi    A    G        0      0        2 
   8  chr8_88948431     AKia    A    G        0      0        2 
   8  chr8_88948431     AOna    A    G        0      0        2 
   8  chr8_88948431     ASom    A    G        0      0        2 
   8  chr8_88948431     HCab    A    G        0      0        2 
   8  chr8_88948431     HPrz    A    G        0      0        2 
   8  chr8_88948431     ZBoe    A    G        0      0        2 
   8  chr8_88948431     ZGre    A    G        0      0        2 
   8  chr8_88948431     ZHar    A    G        1      2        2 
   8  chr8_88948431   Sample    A    G        0      0        2 
   8  chr8_88952453     AAsi    A    G        0      0        2 
   8  chr8_88952453     AKia    A    G        0      0        2 
   8  chr8_88952453     AOna    A    G        0      0        2 
   8  chr8_88952453     ASom    A    G        0      0        2 
   8  chr8_88952453     HCab    A    G        1      2        2 
   8  chr8_88952453     HPrz    A    G        1      2        2 
   8  chr8_88952453     ZBoe    A    G        0      0        2 
   8  chr8_88952453     ZGre    A    G        0      0        2 
   8  chr8_88952453     ZHar    A    G        0      0        2 
   8  chr8_88952453   Sample    A    G        0      0        2 
   8  chr8_88954938     AAsi    A    G        0      0        2 
   8  chr8_88954938     AKia    A    G        0      0        2 
   8  chr8_88954938     AOna    A    G        0      0        2 
   8  chr8_88954938     ASom    A    G        0      0        2 
   8  chr8_88954938     HCab    A    G        0      0        2 
   8  chr8_88954938     HPrz    A    G        1      2        2 
   8  chr8_88954938     ZBoe    A    G        0      0        2 
   8  chr8_88954938     ZGre    A    G        0      0        2 
   8  chr8_88954938     ZHar    A    G        0      0        2 
   8  chr8_88954938   Sample    A    G        0      0        2 
   8  chr8_88962765     AAsi    T    C        0      0        2 
   8  chr8_88962765     AKia    T    C        0      0        2 
   8  chr8_88962765     AOna    T    C        0      0        2 
   8  chr8_88962765     ASom    T    C        0      0        2 
   8  chr8_88962765     HCab    T    C        0      0        2 
   8  chr8_88962765     HPrz    T    C        0      0        2 
   8  chr8_88962765     ZBoe    T    C        1      2        2 
   8  chr8_88962765     ZGre    T    C        0      0        2 
   8  chr8_88962765     ZHar    T    C        0      0        2 
   8  chr8_88962765   Sample    T    C        0      0        2 
   8  chr8_88972435     AAsi    C    T        0      0        2 
   8  chr8_88972435     AKia    C    T        0      0        2 
   8  chr8_88972435     AOna    C    T        0      0        2 
   8  chr8_88972435     ASom    C    T        0      0        2 
   8  chr8_88972435     HCab    C    T        0      0        2 
   8  chr8_88972435     HPrz    C    T        0      0        2 
   8  chr8_88972435     ZBoe    C    T        0      0        2 
   8  chr8_88972435     ZGre    C    T      0.5      1        2 
   8  chr8_88972435     ZHar    C    T        0      0        2 
   8  chr8_88972435   Sample    C    T        0      0        2 
   8  chr8_88994699     AAsi    T    C        0      0        2 
   8  chr8_88994699     AKia    T    C        0      0        2 
   8  chr8_88994699     AOna    T    C        0      0        2 
   8  chr8_88994699     ASom    T    C        0      0        2 
   8  chr8_88994699     HCab    T    C        0      0        2 
   8  chr8_88994699     HPrz    T    C        0      0        2 
   8  chr8_88994699     ZBoe    T    C        0      0        2 
   8  chr8_88994699     ZGre    T    C        0      0        2 
   8  chr8_88994699     ZHar    T    C      0.5      1        2 
   8  chr8_88994699   Sample    T    C        0      0        2 
   8  chr8_89006587     AAsi    G    A        1      2        2 
   8  chr8_89006587     AKia    G    A        0      0        2 
   8  chr8_89006587     AOna    G    A        0      0        2 
   8  chr8_89006587     ASom    G    A        1      2        2 
   8  chr8_89006587     HCab    G    A        0      0        2 
   8  chr8_89006587     HPrz    G    A        0      0        2 
   8  chr8_89006587     ZBoe    G    A        0      0        2 
   8  chr8_89006587     ZGre    G    A        0      0        2 
   8  chr8_89006587     ZHar    G    A        0      0        2 
   8  chr8_89006587   Sample    G    A        1      2        2 
   8  chr8_89026009     AAsi    A    G        0      0        2 
   8  chr8_89026009     AKia    A    G        0      0        2 
   8  chr8_89026009     AOna    A    G        0      0        2 
   8  chr8_89026009     ASom    A    G        0      0        2 
   8  chr8_89026009     HCab    A    G        0      0        2 
   8  chr8_89026009     HPrz    A    G        0      0        2 
   8  chr8_89026009     ZBoe    A    G        0      0        2 
   8  chr8_89026009     ZGre    A    G      0.5      1        2 
   8  chr8_89026009     ZHar    A    G        0      0        2 
   8  chr8_89026009   Sample    A    G        0      0        2 
   8  chr8_89026280     AAsi    C    T        0      0        2 
   8  chr8_89026280     AKia    C    T        0      0        2 
   8  chr8_89026280     AOna    C    T        0      0        2 
   8  chr8_89026280     ASom    C    T        0      0        2 
   8  chr8_89026280     HCab    C    T        1      2        2 
   8  chr8_89026280     HPrz    C    T        1      2        2 
   8  chr8_89026280     ZBoe    C    T        0      0        2 
   8  chr8_89026280     ZGre    C    T        0      0        2 
   8  chr8_89026280     ZHar    C    T        0      0        2 
   8  chr8_89026280   Sample    C    T        0      0        2 
   8  chr8_89043081     AAsi    T    C        0      0        2 
   8  chr8_89043081     AKia    T    C        0      0        2 
   8  chr8_89043081     AOna    T    C        0      0        2 
   8  chr8_89043081     ASom    T    C        0      0        2 
   8  chr8_89043081     HCab    T    C        0      0        2 
   8  chr8_89043081     HPrz    T    C        0      0        2 
   8  chr8_89043081     ZBoe    T    C      0.5      1        2 
   8  chr8_89043081     ZGre    T    C        0      0        2 
   8  chr8_89043081     ZHar    T    C        0      0        2 
   8  chr8_89043081   Sample    T    C        0      0        2 
   8  chr8_89043160     AAsi    G    T      0.5      1        2 
   8  chr8_89043160     AKia    G    T      0.5      1        2 
   8  chr8_89043160     AOna    G    T      0.5      1        2 
   8  chr8_89043160     ASom    G    T      0.5      1        2 
   8  chr8_89043160     HCab    G    T        0      0        2 
   8  chr8_89043160     HPrz    G    T        0      0        2 
   8  chr8_89043160     ZBoe    G    T        0      0        2 
   8  chr8_89043160     ZGre    G    T        0      0        2 
   8  chr8_89043160     ZHar    G    T        0      0        2 
   8  chr8_89043160   Sample    G    T        0      0        2 
   8  chr8_89048499     AAsi    C    T        0      0        2 
   8  chr8_89048499     AKia    C    T        0      0        2 
   8  chr8_89048499     AOna    C    T        0      0        2 
   8  chr8_89048499     ASom    C    T        0      0        2 
   8  chr8_89048499     HCab    C    T        0      0        2 
   8  chr8_89048499     HPrz    C    T        0      0        2 
   8  chr8_89048499     ZBoe    C    T      0.5      1        2 
   8  chr8_89048499     ZGre    C    T        0      0        2 
   8  chr8_89048499     ZHar    C    T        0      0        2 
   8  chr8_89048499   Sample    C    T        0      0        2 
   8  chr8_89048577     AAsi    G    A        0      0        2 
   8  chr8_89048577     AKia    G    A        0      0        2 
   8  chr8_89048577     AOna    G    A        0      0        2 
   8  chr8_89048577     ASom    G    A        0      0        2 
   8  chr8_89048577     HCab    G    A        0      0        2 
   8  chr8_89048577     HPrz    G    A        0      0        2 
   8  chr8_89048577     ZBoe    G    A      0.5      1        2 
   8  chr8_89048577     ZGre    G    A        0      0        2 
   8  chr8_89048577     ZHar    G    A        0      0        2 
   8  chr8_89048577   Sample    G    A        0      0        2 
   8  chr8_89061652     AAsi    A    G        0      0        2 
   8  chr8_89061652     AKia    A    G        0      0        2 
   8  chr8_89061652     AOna    A    G        0      0        2 
   8  chr8_89061652     ASom    A    G      0.5      1        2 
   8  chr8_89061652     HCab    A    G      0.5      1        2 
   8  chr8_89061652     HPrz    A    G        0      0        2 
   8  chr8_89061652     ZBoe    A    G        0      0        2 
   8  chr8_89061652     ZGre    A    G        0      0        2 
   8  chr8_89061652     ZHar    A    G        0      0        2 
   8  chr8_89061652   Sample    A    G        0      0        2 
   8  chr8_89077021     AAsi    C    T        0      0        2 
   8  chr8_89077021     AKia    C    T      0.5      1        2 
   8  chr8_89077021     AOna    C    T        0      0        2 
   8  chr8_89077021     ASom    C    T        0      0        2 
   8  chr8_89077021     HCab    C    T        0      0        2 
   8  chr8_89077021     HPrz    C    T        0      0        2 
   8  chr8_89077021     ZBoe    C    T        0      0        2 
   8  chr8_89077021     ZGre    C    T        0      0        2 
   8  chr8_89077021     ZHar    C    T        0      0        2 
   8  chr8_89077021   Sample    C    T        0      0        2 
   8  chr8_89081602     AAsi    C    T        0      0        2 
   8  chr8_89081602     AKia    C    T        0      0        2 
   8  chr8_89081602     AOna    C    T        0      0        2 
   8  chr8_89081602     ASom    C    T        0      0        2 
   8  chr8_89081602     HCab    C    T        1      2        2 
   8  chr8_89081602     HPrz    C    T        1      2        2 
   8  chr8_89081602     ZBoe    C    T        0      0        2 
   8  chr8_89081602     ZGre    C    T        0      0        2 
   8  chr8_89081602     ZHar    C    T        0      0        2 
   8  chr8_89081602   Sample    C    T        0      0        2 
   8  chr8_89119116     AAsi    C    T        0      0        2 
   8  chr8_89119116     AKia    C    T        0      0        2 
   8  chr8_89119116     AOna    C    T        0      0        2 
   8  chr8_89119116     ASom    C    T        0      0        2 
   8  chr8_89119116     HCab    C    T      0.5      1        2 
   8  chr8_89119116     HPrz    C    T        1      2        2 
   8  chr8_89119116     ZBoe    C    T        0      0        2 
   8  chr8_89119116     ZGre    C    T        0      0        2 
   8  chr8_89119116     ZHar    C    T        0      0        2 
   8  chr8_89119116   Sample    C    T        0      0        2 
   8  chr8_89123577     AAsi    C    A        0      0        2 
   8  chr8_89123577     AKia    C    A        0      0        2 
   8  chr8_89123577     AOna    C    A        0      0        2 
   8  chr8_89123577     ASom    C    A        0      0        2 
   8  chr8_89123577     HCab    C    A        0      0        2 
   8  chr8_89123577     HPrz    C    A        0      0        2 
   8  chr8_89123577     ZBoe    C    A      0.5      1        2 
   8  chr8_89123577     ZGre    C    A        0      0        2 
   8  chr8_89123577     ZHar    C    A        0      0        2 
   8  chr8_89123577   Sample    C    A        0      0        2 
   8  chr8_89124901     AAsi    C    T        0      0        2 
   8  chr8_89124901     AKia    C    T        0      0        2 
   8  chr8_89124901     AOna    C    T        0      0        2 
   8  chr8_89124901     ASom    C    T        0      0        2 
   8  chr8_89124901     HCab    C    T        0      0        2 
   8  chr8_89124901     HPrz    C    T        0      0        2 
   8  chr8_89124901     ZBoe    C    T      0.5      1        2 
   8  chr8_89124901     ZGre    C    T        0      0        2 
   8  chr8_89124901     ZHar    C    T        0      0        2 
   8  chr8_89124901   Sample    C    T        0      0        2 
   8  chr8_89135648     AAsi    A    T        0      0        2 
   8  chr8_89135648     AKia    A    T        0      0        2 
   8  chr8_89135648     AOna    A    T        0      0        2 
   8  chr8_89135648     ASom    A    T        0      0        2 
   8  chr8_89135648     HCab    A    T        0      0        2 
   8  chr8_89135648     HPrz    A    T        0      0        2 
   8  chr8_89135648     ZBoe    A    T        0      0        2 
   8  chr8_89135648     ZGre    A    T        0      0        2 
   8  chr8_89135648     ZHar    A    T        1      2        2 
   8  chr8_89135648   Sample    A    T        0      0        2 
   8  chr8_89139245     AAsi    C    T        0      0        2 
   8  chr8_89139245     AKia    C    T        0      0        2 
   8  chr8_89139245     AOna    C    T        0      0        2 
   8  chr8_89139245     ASom    C    T        0      0        2 
   8  chr8_89139245     HCab    C    T        1      2        2 
   8  chr8_89139245     HPrz    C    T        1      2        2 
   8  chr8_89139245     ZBoe    C    T        0      0        2 
   8  chr8_89139245     ZGre    C    T        0      0        2 
   8  chr8_89139245     ZHar    C    T        0      0        2 
   8  chr8_89139245   Sample    C    T        0      0        2 
   8  chr8_89140261     AAsi    G    A        0      0        2 
   8  chr8_89140261     AKia    G    A        0      0        2 
   8  chr8_89140261     AOna    G    A        0      0        2 
   8  chr8_89140261     ASom    G    A        0      0        2 
   8  chr8_89140261     HCab    G    A        1      2        2 
   8  chr8_89140261     HPrz    G    A        1      2        2 
   8  chr8_89140261     ZBoe    G    A        0      0        2 
   8  chr8_89140261     ZGre    G    A        0      0        2 
   8  chr8_89140261     ZHar    G    A        0      0        2 
   8  chr8_89140261   Sample    G    A        0      0        2 
   8  chr8_89141665     AAsi    G    A        0      0        2 
   8  chr8_89141665     AKia    G    A        0      0        2 
   8  chr8_89141665     AOna    G    A        0      0        2 
   8  chr8_89141665     ASom    G    A        0      0        2 
   8  chr8_89141665     HCab    G    A        0      0        2 
   8  chr8_89141665     HPrz    G    A        0      0        2 
   8  chr8_89141665     ZBoe    G    A        0      0        2 
   8  chr8_89141665     ZGre    G    A        0      0        2 
   8  chr8_89141665     ZHar    G    A        1      2        2 
   8  chr8_89141665   Sample    G    A        0      0        2 
   8  chr8_89147569     AAsi    A    G        0      0        2 
   8  chr8_89147569     AKia    A    G        0      0        2 
   8  chr8_89147569     AOna    A    G        0      0        2 
   8  chr8_89147569     ASom    A    G        0      0        2 
   8  chr8_89147569     HCab    A    G        0      0        2 
   8  chr8_89147569     HPrz    A    G        0      0        2 
   8  chr8_89147569     ZBoe    A    G      0.5      1        2 
   8  chr8_89147569     ZGre    A    G        0      0        2 
   8  chr8_89147569     ZHar    A    G        0      0        2 
   8  chr8_89147569   Sample    A    G        0      0        2 
   8  chr8_89155024     AAsi    A    C        0      0        2 
   8  chr8_89155024     AKia    A    C      0.5      1        2 
   8  chr8_89155024     AOna    A    C        0      0        2 
   8  chr8_89155024     ASom    A    C        0      0        2 
   8  chr8_89155024     HCab    A    C        0      0        2 
   8  chr8_89155024     HPrz    A    C        0      0        2 
   8  chr8_89155024     ZBoe    A    C        0      0        2 
   8  chr8_89155024     ZGre    A    C        0      0        2 
   8  chr8_89155024     ZHar    A    C        0      0        2 
   8  chr8_89155024   Sample    A    C        0      0        2 
   8  chr8_89165093     AAsi    G    A        0      0        2 
   8  chr8_89165093     AKia    G    A        0      0        2 
   8  chr8_89165093     AOna    G    A        0      0        2 
   8  chr8_89165093     ASom    G    A        0      0        2 
   8  chr8_89165093     HCab    G    A      0.5      1        2 
   8  chr8_89165093     HPrz    G    A        0      0        2 
   8  chr8_89165093     ZBoe    G    A        0      0        2 
   8  chr8_89165093     ZGre    G    A        0      0        2 
   8  chr8_89165093     ZHar    G    A        0      0        2 
   8  chr8_89165093   Sample    G    A        0      0        2 
   8  chr8_89167189     AAsi    G    A        0      0        2 
   8  chr8_89167189     AKia    G    A        0      0        2 
   8  chr8_89167189     AOna    G    A        0      0        2 
   8  chr8_89167189     ASom    G    A        0      0        2 
   8  chr8_89167189     HCab    G    A        0      0        2 
   8  chr8_89167189     HPrz    G    A        0      0        2 
   8  chr8_89167189     ZBoe    G    A        1      2        2 
   8  chr8_89167189     ZGre    G    A        1      2        2 
   8  chr8_89167189     ZHar    G    A        1      2        2 
   8  chr8_89167189   Sample    G    A        0      0        2 
   8  chr8_89169348     AAsi    A    C        0      0        2 
   8  chr8_89169348     AKia    A    C        0      0        2 
   8  chr8_89169348     AOna    A    C        0      0        2 
   8  chr8_89169348     ASom    A    C        0      0        2 
   8  chr8_89169348     HCab    A    C        0      0        2 
   8  chr8_89169348     HPrz    A    C        0      0        2 
   8  chr8_89169348     ZBoe    A    C        0      0        2 
   8  chr8_89169348     ZGre    A    C        1      2        2 
   8  chr8_89169348     ZHar    A    C        0      0        2 
   8  chr8_89169348   Sample    A    C        0      0        2 
   8  chr8_89171167     AAsi    G    A        0      0        2 
   8  chr8_89171167     AKia    G    A      0.5      1        2 
   8  chr8_89171167     AOna    G    A        0      0        2 
   8  chr8_89171167     ASom    G    A        0      0        2 
   8  chr8_89171167     HCab    G    A        0      0        2 
   8  chr8_89171167     HPrz    G    A        0      0        2 
   8  chr8_89171167     ZBoe    G    A        0      0        2 
   8  chr8_89171167     ZGre    G    A        0      0        2 
   8  chr8_89171167     ZHar    G    A        0      0        2 
   8  chr8_89171167   Sample    G    A        0      0        2 
   8  chr8_89176701     AAsi    G    A        0      0        2 
   8  chr8_89176701     AKia    G    A        0      0        2 
   8  chr8_89176701     AOna    G    A        0      0        2 
   8  chr8_89176701     ASom    G    A        0      0        2 
   8  chr8_89176701     HCab    G    A        1      2        2 
   8  chr8_89176701     HPrz    G    A        1      2        2 
   8  chr8_89176701     ZBoe    G    A        0      0        2 
   8  chr8_89176701     ZGre    G    A        0      0        2 
   8  chr8_89176701     ZHar    G    A        0      0        2 
   8  chr8_89176701   Sample    G    A        0      0        2 
   8  chr8_89191164     AAsi    T    C        0      0        2 
   8  chr8_89191164     AKia    T    C        0      0        2 
   8  chr8_89191164     AOna    T    C      0.5      1        2 
   8  chr8_89191164     ASom    T    C        0      0        2 
   8  chr8_89191164     HCab    T    C        0      0        2 
   8  chr8_89191164     HPrz    T    C        0      0        2 
   8  chr8_89191164     ZBoe    T    C        0      0        2 
   8  chr8_89191164     ZGre    T    C        0      0        2 
   8  chr8_89191164     ZHar    T    C        0      0        2 
   8  chr8_89191164   Sample    T    C        0      0        2 
   8  chr8_89191416     AAsi    T    C      0.5      1        2 
   8  chr8_89191416     AKia    T    C        0      0        2 
   8  chr8_89191416     AOna    T    C        0      0        2 
   8  chr8_89191416     ASom    T    C        0      0        2 
   8  chr8_89191416     HCab    T    C        0      0        2 
   8  chr8_89191416     HPrz    T    C        0      0        2 
   8  chr8_89191416     ZBoe    T    C        0      0        2 
   8  chr8_89191416     ZGre    T    C        0      0        2 
   8  chr8_89191416     ZHar    T    C        0      0        2 
   8  chr8_89191416   Sample    T    C        0      0        2 
   8  chr8_89192661     AAsi    G    A        1      2        2 
   8  chr8_89192661     AKia    G    A        0      0        2 
   8  chr8_89192661     AOna    G    A        0      0        2 
   8  chr8_89192661     ASom    G    A        1      2        2 
   8  chr8_89192661     HCab    G    A        0      0        2 
   8  chr8_89192661     HPrz    G    A        0      0        2 
   8  chr8_89192661     ZBoe    G    A        0      0        2 
   8  chr8_89192661     ZGre    G    A        0      0        2 
   8  chr8_89192661     ZHar    G    A        0      0        2 
   8  chr8_89192661   Sample    G    A        1      2        2 
   8  chr8_89194203     AAsi    A    G        0      0        2 
   8  chr8_89194203     AKia    A    G        0      0        2 
   8  chr8_89194203     AOna    A    G        0      0        2 
   8  chr8_89194203     ASom    A    G        0      0        2 
   8  chr8_89194203     HCab    A    G        0      0        2 
   8  chr8_89194203     HPrz    A    G        0      0        2 
   8  chr8_89194203     ZBoe    A    G      0.5      1        2 
   8  chr8_89194203     ZGre    A    G        0      0        2 
   8  chr8_89194203     ZHar    A    G        0      0        2 
   8  chr8_89194203   Sample    A    G        0      0        2 
   8  chr8_89196046     AAsi    T    C        0      0        2 
   8  chr8_89196046     AKia    T    C        0      0        2 
   8  chr8_89196046     AOna    T    C        0      0        2 
   8  chr8_89196046     ASom    T    C        0      0        2 
   8  chr8_89196046     HCab    T    C        1      2        2 
   8  chr8_89196046     HPrz    T    C        1      2        2 
   8  chr8_89196046     ZBoe    T    C        0      0        2 
   8  chr8_89196046     ZGre    T    C        0      0        2 
   8  chr8_89196046     ZHar    T    C        0      0        2 
   8  chr8_89196046   Sample    T    C        0      0        2 
   8  chr8_89201114     AAsi    C    T        0      0        2 
   8  chr8_89201114     AKia    C    T        0      0        2 
   8  chr8_89201114     AOna    C    T        0      0        2 
   8  chr8_89201114     ASom    C    T        0      0        2 
   8  chr8_89201114     HCab    C    T        0      0        2 
   8  chr8_89201114     HPrz    C    T        0      0        2 
   8  chr8_89201114     ZBoe    C    T        0      0        2 
   8  chr8_89201114     ZGre    C    T        1      2        2 
   8  chr8_89201114     ZHar    C    T        0      0        2 
   8  chr8_89201114   Sample    C    T        0      0        2 
   8  chr8_89206547     AAsi    C    G        0      0        2 
   8  chr8_89206547     AKia    C    G        0      0        2 
   8  chr8_89206547     AOna    C    G        0      0        2 
   8  chr8_89206547     ASom    C    G        0      0        2 
   8  chr8_89206547     HCab    C    G        1      2        2 
   8  chr8_89206547     HPrz    C    G        1      2        2 
   8  chr8_89206547     ZBoe    C    G        0      0        2 
   8  chr8_89206547     ZGre    C    G        0      0        2 
   8  chr8_89206547     ZHar    C    G        0      0        2 
   8  chr8_89206547   Sample    C    G        0      0        2 
   8  chr8_89208649     AAsi    G    T        0      0        2 
   8  chr8_89208649     AKia    G    T        0      0        2 
   8  chr8_89208649     AOna    G    T        0      0        2 
   8  chr8_89208649     ASom    G    T        0      0        2 
   8  chr8_89208649     HCab    G    T      0.5      1        2 
   8  chr8_89208649     HPrz    G    T        0      0        2 
   8  chr8_89208649     ZBoe    G    T        0      0        2 
   8  chr8_89208649     ZGre    G    T        0      0        2 
   8  chr8_89208649     ZHar    G    T        0      0        2 
   8  chr8_89208649   Sample    G    T        0      0        2 
   8  chr8_89213720     AAsi    C    T        0      0        2 
   8  chr8_89213720     AKia    C    T        0      0        2 
   8  chr8_89213720     AOna    C    T        0      0        2 
   8  chr8_89213720     ASom    C    T        0      0        2 
   8  chr8_89213720     HCab    C    T        1      2        2 
   8  chr8_89213720     HPrz    C    T        1      2        2 
   8  chr8_89213720     ZBoe    C    T        0      0        2 
   8  chr8_89213720     ZGre    C    T        0      0        2 
   8  chr8_89213720     ZHar    C    T        0      0        2 
   8  chr8_89213720   Sample    C    T        0      0        2 
   8  chr8_89215717     AAsi    C    A        0      0        2 
   8  chr8_89215717     AKia    C    A        0      0        2 
   8  chr8_89215717     AOna    C    A        0      0        2 
   8  chr8_89215717     ASom    C    A        0      0        2 
   8  chr8_89215717     HCab    C    A        0      0        2 
   8  chr8_89215717     HPrz    C    A        0      0        2 
   8  chr8_89215717     ZBoe    C    A        0      0        2 
   8  chr8_89215717     ZGre    C    A      0.5      1        2 
   8  chr8_89215717     ZHar    C    A        0      0        2 
   8  chr8_89215717   Sample    C    A        0      0        2 
   8  chr8_89221833     AAsi    C    T        0      0        2 
   8  chr8_89221833     AKia    C    T        0      0        2 
   8  chr8_89221833     AOna    C    T        0      0        2 
   8  chr8_89221833     ASom    C    T        0      0        2 
   8  chr8_89221833     HCab    C    T        1      2        2 
   8  chr8_89221833     HPrz    C    T        1      2        2 
   8  chr8_89221833     ZBoe    C    T        0      0        2 
   8  chr8_89221833     ZGre    C    T        0      0        2 
   8  chr8_89221833     ZHar    C    T        0      0        2 
   8  chr8_89221833   Sample    C    T        0      0        2 
   8  chr8_89221925     AAsi    C    T        0      0        2 
   8  chr8_89221925     AKia    C    T        0      0        2 
   8  chr8_89221925     AOna    C    T        0      0        2 
   8  chr8_89221925     ASom    C    T        0      0        2 
   8  chr8_89221925     HCab    C    T        1      2        2 
   8  chr8_89221925     HPrz    C    T        1      2        2 
   8  chr8_89221925     ZBoe    C    T        0      0        2 
   8  chr8_89221925     ZGre    C    T        0      0        2 
   8  chr8_89221925     ZHar    C    T        0      0        2 
   8  chr8_89221925   Sample    C    T        0      0        2 
   8  chr8_89261487     AAsi    G    A        0      0        2 
   8  chr8_89261487     AKia    G    A      0.5      1        2 
   8  chr8_89261487     AOna    G    A        0      0        2 
   8  chr8_89261487     ASom    G    A        0      0        2 
   8  chr8_89261487     HCab    G    A        0      0        2 
   8  chr8_89261487     HPrz    G    A        0      0        2 
   8  chr8_89261487     ZBoe    G    A        0      0        2 
   8  chr8_89261487     ZGre    G    A        0      0        2 
   8  chr8_89261487     ZHar    G    A        0      0        2 
   8  chr8_89261487   Sample    G    A        0      0        2 
   8  chr8_89286209     AAsi    A    G        0      0        2 
   8  chr8_89286209     AKia    A    G        0      0        2 
   8  chr8_89286209     AOna    A    G        0      0        2 
   8  chr8_89286209     ASom    A    G        0      0        2 
   8  chr8_89286209     HCab    A    G        0      0        2 
   8  chr8_89286209     HPrz    A    G        0      0        2 
   8  chr8_89286209     ZBoe    A    G        0      0        2 
   8  chr8_89286209     ZGre    A    G        0      0        2 
   8  chr8_89286209     ZHar    A    G        1      2        2 
   8  chr8_89286209   Sample    A    G        0      0        2 
   8  chr8_89293343     AAsi    T    A        0      0        2 
   8  chr8_89293343     AKia    T    A        0      0        2 
   8  chr8_89293343     AOna    T    A      0.5      1        2 
   8  chr8_89293343     ASom    T    A        0      0        2 
   8  chr8_89293343     HCab    T    A        0      0        2 
   8  chr8_89293343     HPrz    T    A        0      0        2 
   8  chr8_89293343     ZBoe    T    A        0      0        2 
   8  chr8_89293343     ZGre    T    A        0      0        2 
   8  chr8_89293343     ZHar    T    A        0      0        2 
   8  chr8_89293343   Sample    T    A        0      0        2 
   8  chr8_89293649     AAsi    A    C        0      0        2 
   8  chr8_89293649     AKia    A    C        0      0        2 
   8  chr8_89293649     AOna    A    C        0      0        2 
   8  chr8_89293649     ASom    A    C        0      0        2 
   8  chr8_89293649     HCab    A    C        0      0        2 
   8  chr8_89293649     HPrz    A    C        0      0        2 
   8  chr8_89293649     ZBoe    A    C        0      0        2 
   8  chr8_89293649     ZGre    A    C      0.5      1        2 
   8  chr8_89293649     ZHar    A    C        0      0        2 
   8  chr8_89293649   Sample    A    C        0      0        2 
   8  chr8_89302648     AAsi    C    T        0      0        2 
   8  chr8_89302648     AKia    C    T      0.5      1        2 
   8  chr8_89302648     AOna    C    T        0      0        2 
   8  chr8_89302648     ASom    C    T        0      0        2 
   8  chr8_89302648     HCab    C    T        0      0        2 
   8  chr8_89302648     HPrz    C    T        0      0        2 
   8  chr8_89302648     ZBoe    C    T        0      0        2 
   8  chr8_89302648     ZGre    C    T        0      0        2 
   8  chr8_89302648     ZHar    C    T        0      0        2 
   8  chr8_89302648   Sample    C    T        0      0        2 
   8  chr8_89305503     AAsi    G    A        0      0        2 
   8  chr8_89305503     AKia    G    A        0      0        2 
   8  chr8_89305503     AOna    G    A        0      0        2 
   8  chr8_89305503     ASom    G    A        0      0        2 
   8  chr8_89305503     HCab    G    A        1      2        2 
   8  chr8_89305503     HPrz    G    A        1      2        2 
   8  chr8_89305503     ZBoe    G    A        0      0        2 
   8  chr8_89305503     ZGre    G    A        0      0        2 
   8  chr8_89305503     ZHar    G    A        0      0        2 
   8  chr8_89305503   Sample    G    A        0      0        2 
   8  chr8_89306468     AAsi    A    G        0      0        2 
   8  chr8_89306468     AKia    A    G        0      0        2 
   8  chr8_89306468     AOna    A    G        0      0        2 
   8  chr8_89306468     ASom    A    G        0      0        2 
   8  chr8_89306468     HCab    A    G        0      0        2 
   8  chr8_89306468     HPrz    A    G        1      2        2 
   8  chr8_89306468     ZBoe    A    G        0      0        2 
   8  chr8_89306468     ZGre    A    G        0      0        2 
   8  chr8_89306468     ZHar    A    G        0      0        2 
   8  chr8_89306468   Sample    A    G        0      0        2 
   8  chr8_89307746     AAsi    T    A        1      2        2 
   8  chr8_89307746     AKia    T    A        0      0        2 
   8  chr8_89307746     AOna    T    A        0      0        2 
   8  chr8_89307746     ASom    T    A        1      2        2 
   8  chr8_89307746     HCab    T    A        0      0        2 
   8  chr8_89307746     HPrz    T    A        0      0        2 
   8  chr8_89307746     ZBoe    T    A        0      0        2 
   8  chr8_89307746     ZGre    T    A        0      0        2 
   8  chr8_89307746     ZHar    T    A        0      0        2 
   8  chr8_89307746   Sample    T    A        1      2        2 
   8  chr8_89310948     AAsi    G    C        1      2        2 
   8  chr8_89310948     AKia    G    C        0      0        2 
   8  chr8_89310948     AOna    G    C        0      0        2 
   8  chr8_89310948     ASom    G    C        0      0        2 
   8  chr8_89310948     HCab    G    C        0      0        2 
   8  chr8_89310948     HPrz    G    C        0      0        2 
   8  chr8_89310948     ZBoe    G    C        0      0        2 
   8  chr8_89310948     ZGre    G    C        0      0        2 
   8  chr8_89310948     ZHar    G    C        0      0        2 
   8  chr8_89310948   Sample    G    C        1      2        2 
   8  chr8_89312120     AAsi    G    A        0      0        2 
   8  chr8_89312120     AKia    G    A      0.5      1        2 
   8  chr8_89312120     AOna    G    A        0      0        2 
   8  chr8_89312120     ASom    G    A        0      0        2 
   8  chr8_89312120     HCab    G    A        0      0        2 
   8  chr8_89312120     HPrz    G    A        0      0        2 
   8  chr8_89312120     ZBoe    G    A        0      0        2 
   8  chr8_89312120     ZGre    G    A        0      0        2 
   8  chr8_89312120     ZHar    G    A        0      0        2 
   8  chr8_89312120   Sample    G    A        0      0        2 
   8  chr8_89314239     AAsi    G    C        0      0        2 
   8  chr8_89314239     AKia    G    C        0      0        2 
   8  chr8_89314239     AOna    G    C      0.5      1        2 
   8  chr8_89314239     ASom    G    C        0      0        2 
   8  chr8_89314239     HCab    G    C        0      0        2 
   8  chr8_89314239     HPrz    G    C        0      0        2 
   8  chr8_89314239     ZBoe    G    C        0      0        2 
   8  chr8_89314239     ZGre    G    C        0      0        2 
   8  chr8_89314239     ZHar    G    C        0      0        2 
   8  chr8_89314239   Sample    G    C        0      0        2 
   8  chr8_89336531     AAsi    G    A        0      0        2 
   8  chr8_89336531     AKia    G    A        0      0        2 
   8  chr8_89336531     AOna    G    A        0      0        2 
   8  chr8_89336531     ASom    G    A        0      0        2 
   8  chr8_89336531     HCab    G    A        1      2        2 
   8  chr8_89336531     HPrz    G    A        1      2        2 
   8  chr8_89336531     ZBoe    G    A        0      0        2 
   8  chr8_89336531     ZGre    G    A        0      0        2 
   8  chr8_89336531     ZHar    G    A        0      0        2 
   8  chr8_89336531   Sample    G    A        0      0        2 
   8  chr8_89350620     AAsi    A    G        0      0        2 
   8  chr8_89350620     AKia    A    G        0      0        2 
   8  chr8_89350620     AOna    A    G        0      0        2 
   8  chr8_89350620     ASom    A    G        0      0        2 
   8  chr8_89350620     HCab    A    G        0      0        2 
   8  chr8_89350620     HPrz    A    G        0      0        2 
   8  chr8_89350620     ZBoe    A    G        0      0        2 
   8  chr8_89350620     ZGre    A    G      0.5      1        2 
   8  chr8_89350620     ZHar    A    G        0      0        2 
   8  chr8_89350620   Sample    A    G        0      0        2 
   8  chr8_89364707     AAsi    A    C        0      0        2 
   8  chr8_89364707     AKia    A    C        0      0        2 
   8  chr8_89364707     AOna    A    C        0      0        2 
   8  chr8_89364707     ASom    A    C        0      0        2 
   8  chr8_89364707     HCab    A    C        0      0        2 
   8  chr8_89364707     HPrz    A    C        1      2        2 
   8  chr8_89364707     ZBoe    A    C        0      0        2 
   8  chr8_89364707     ZGre    A    C        0      0        2 
   8  chr8_89364707     ZHar    A    C        0      0        2 
   8  chr8_89364707   Sample    A    C        0      0        2 
   8  chr8_89377582     AAsi    A    G        0      0        2 
   8  chr8_89377582     AKia    A    G        0      0        2 
   8  chr8_89377582     AOna    A    G        0      0        2 
   8  chr8_89377582     ASom    A    G        0      0        2 
   8  chr8_89377582     HCab    A    G        1      2        2 
   8  chr8_89377582     HPrz    A    G        1      2        2 
   8  chr8_89377582     ZBoe    A    G        0      0        2 
   8  chr8_89377582     ZGre    A    G        0      0        2 
   8  chr8_89377582     ZHar    A    G        0      0        2 
   8  chr8_89377582   Sample    A    G        0      0        2 
   8  chr8_89379053     AAsi    G    T        1      2        2 
   8  chr8_89379053     AKia    G    T        1      2        2 
   8  chr8_89379053     AOna    G    T        1      2        2 
   8  chr8_89379053     ASom    G    T        1      2        2 
   8  chr8_89379053     HCab    G    T        0      0        2 
   8  chr8_89379053     HPrz    G    T        0      0        2 
   8  chr8_89379053     ZBoe    G    T        0      0        2 
   8  chr8_89379053     ZGre    G    T        0      0        2 
   8  chr8_89379053     ZHar    G    T        0      0        2 
   8  chr8_89379053   Sample    G    T        1      2        2 
   8  chr8_89387706     AAsi    A    C        0      0        2 
   8  chr8_89387706     AKia    A    C        0      0        2 
   8  chr8_89387706     AOna    A    C        0      0        2 
   8  chr8_89387706     ASom    A    C        0      0        2 
   8  chr8_89387706     HCab    A    C        1      2        2 
   8  chr8_89387706     HPrz    A    C        1      2        2 
   8  chr8_89387706     ZBoe    A    C        0      0        2 
   8  chr8_89387706     ZGre    A    C        0      0        2 
   8  chr8_89387706     ZHar    A    C        0      0        2 
   8  chr8_89387706   Sample    A    C        0      0        2 
   8  chr8_89395871     AAsi    A    G        0      0        2 
   8  chr8_89395871     AKia    A    G        0      0        2 
   8  chr8_89395871     AOna    A    G        0      0        2 
   8  chr8_89395871     ASom    A    G        0      0        2 
   8  chr8_89395871     HCab    A    G        1      2        2 
   8  chr8_89395871     HPrz    A    G        1      2        2 
   8  chr8_89395871     ZBoe    A    G        0      0        2 
   8  chr8_89395871     ZGre    A    G        0      0        2 
   8  chr8_89395871     ZHar    A    G        0      0        2 
   8  chr8_89395871   Sample    A    G        0      0        2 
   8  chr8_89398541     AAsi    A    G        0      0        2 
   8  chr8_89398541     AKia    A    G        0      0        2 
   8  chr8_89398541     AOna    A    G        0      0        2 
   8  chr8_89398541     ASom    A    G        0      0        2 
   8  chr8_89398541     HCab    A    G        0      0        2 
   8  chr8_89398541     HPrz    A    G        0      0        2 
   8  chr8_89398541     ZBoe    A    G        0      0        2 
   8  chr8_89398541     ZGre    A    G        0      0        2 
   8  chr8_89398541     ZHar    A    G        1      2        2 
   8  chr8_89398541   Sample    A    G        0      0        2 
   8  chr8_89398610     AAsi    A    G        0      0        2 
   8  chr8_89398610     AKia    A    G        0      0        2 
   8  chr8_89398610     AOna    A    G        0      0        2 
   8  chr8_89398610     ASom    A    G        0      0        2 
   8  chr8_89398610     HCab    A    G        0      0        2 
   8  chr8_89398610     HPrz    A    G        1      2        2 
   8  chr8_89398610     ZBoe    A    G        0      0        2 
   8  chr8_89398610     ZGre    A    G        0      0        2 
   8  chr8_89398610     ZHar    A    G        0      0        2 
   8  chr8_89398610   Sample    A    G        0      0        2 
   8  chr8_89409484     AAsi    T    C        0      0        2 
   8  chr8_89409484     AKia    T    C        0      0        2 
   8  chr8_89409484     AOna    T    C        0      0        2 
   8  chr8_89409484     ASom    T    C        0      0        2 
   8  chr8_89409484     HCab    T    C        1      2        2 
   8  chr8_89409484     HPrz    T    C        1      2        2 
   8  chr8_89409484     ZBoe    T    C        0      0        2 
   8  chr8_89409484     ZGre    T    C        0      0        2 
   8  chr8_89409484     ZHar    T    C        0      0        2 
   8  chr8_89409484   Sample    T    C        0      0        2 
   8  chr8_89412926     AAsi    C    G        1      2        2 
   8  chr8_89412926     AKia    C    G        1      2        2 
   8  chr8_89412926     AOna    C    G        1      2        2 
   8  chr8_89412926     ASom    C    G        1      2        2 
   8  chr8_89412926     HCab    C    G        0      0        2 
   8  chr8_89412926     HPrz    C    G        0      0        2 
   8  chr8_89412926     ZBoe    C    G        0      0        2 
   8  chr8_89412926     ZGre    C    G        0      0        2 
   8  chr8_89412926     ZHar    C    G        0      0        2 
   8  chr8_89412926   Sample    C    G        1      2        2 
   8  chr8_89415757     AAsi    T    C        0      0        2 
   8  chr8_89415757     AKia    T    C        0      0        2 
   8  chr8_89415757     AOna    T    C        0      0        2 
   8  chr8_89415757     ASom    T    C        0      0        2 
   8  chr8_89415757     HCab    T    C        0      0        2 
   8  chr8_89415757     HPrz    T    C        0      0        2 
   8  chr8_89415757     ZBoe    T    C        0      0        2 
   8  chr8_89415757     ZGre    T    C        1      2        2 
   8  chr8_89415757     ZHar    T    C        0      0        2 
   8  chr8_89415757   Sample    T    C        0      0        2 
   8  chr8_89417015     AAsi    A    G        0      0        2 
   8  chr8_89417015     AKia    A    G        1      2        2 
   8  chr8_89417015     AOna    A    G        1      2        2 
   8  chr8_89417015     ASom    A    G        0      0        2 
   8  chr8_89417015     HCab    A    G        0      0        2 
   8  chr8_89417015     HPrz    A    G        0      0        2 
   8  chr8_89417015     ZBoe    A    G        0      0        2 
   8  chr8_89417015     ZGre    A    G        0      0        2 
   8  chr8_89417015     ZHar    A    G        0      0        2 
   8  chr8_89417015   Sample    A    G        0      0        2 
   8  chr8_89432378     AAsi    A    G        0      0        2 
   8  chr8_89432378     AKia    A    G        0      0        2 
   8  chr8_89432378     AOna    A    G        0      0        2 
   8  chr8_89432378     ASom    A    G        0      0        2 
   8  chr8_89432378     HCab    A    G        0      0        2 
   8  chr8_89432378     HPrz    A    G        0      0        2 
   8  chr8_89432378     ZBoe    A    G        0      0        2 
   8  chr8_89432378     ZGre    A    G        1      2        2 
   8  chr8_89432378     ZHar    A    G        1      2        2 
   8  chr8_89432378   Sample    A    G        0      0        2 
   8  chr8_89434893     AAsi    T    C      0.5      1        2 
   8  chr8_89434893     AKia    T    C        0      0        2 
   8  chr8_89434893     AOna    T    C        0      0        2 
   8  chr8_89434893     ASom    T    C        0      0        2 
   8  chr8_89434893     HCab    T    C        0      0        2 
   8  chr8_89434893     HPrz    T    C        0      0        2 
   8  chr8_89434893     ZBoe    T    C        0      0        2 
   8  chr8_89434893     ZGre    T    C        0      0        2 
   8  chr8_89434893     ZHar    T    C        0      0        2 
   8  chr8_89434893   Sample    T    C        0      0        2 
   8  chr8_89435265     AAsi    A    G        0      0        2 
   8  chr8_89435265     AKia    A    G        0      0        2 
   8  chr8_89435265     AOna    A    G        0      0        2 
   8  chr8_89435265     ASom    A    G        0      0        2 
   8  chr8_89435265     HCab    A    G        0      0        2 
   8  chr8_89435265     HPrz    A    G        0      0        2 
   8  chr8_89435265     ZBoe    A    G      0.5      1        2 
   8  chr8_89435265     ZGre    A    G        0      0        2 
   8  chr8_89435265     ZHar    A    G        0      0        2 
   8  chr8_89435265   Sample    A    G        0      0        2 
   8  chr8_89437798     AAsi    G    A        0      0        2 
   8  chr8_89437798     AKia    G    A        0      0        2 
   8  chr8_89437798     AOna    G    A        0      0        2 
   8  chr8_89437798     ASom    G    A        0      0        2 
   8  chr8_89437798     HCab    G    A        0      0        2 
   8  chr8_89437798     HPrz    G    A        0      0        2 
   8  chr8_89437798     ZBoe    G    A      0.5      1        2 
   8  chr8_89437798     ZGre    G    A        0      0        2 
   8  chr8_89437798     ZHar    G    A        0      0        2 
   8  chr8_89437798   Sample    G    A        0      0        2 
   8  chr8_89445557     AAsi    C    T        0      0        2 
   8  chr8_89445557     AKia    C    T        0      0        2 
   8  chr8_89445557     AOna    C    T        0      0        2 
   8  chr8_89445557     ASom    C    T        0      0        2 
   8  chr8_89445557     HCab    C    T        1      2        2 
   8  chr8_89445557     HPrz    C    T        1      2        2 
   8  chr8_89445557     ZBoe    C    T        0      0        2 
   8  chr8_89445557     ZGre    C    T        0      0        2 
   8  chr8_89445557     ZHar    C    T        0      0        2 
   8  chr8_89445557   Sample    C    T        0      0        2 
   8  chr8_89452996     AAsi    T    C        1      2        2 
   8  chr8_89452996     AKia    T    C        0      0        2 
   8  chr8_89452996     AOna    T    C        0      0        2 
   8  chr8_89452996     ASom    T    C        1      2        2 
   8  chr8_89452996     HCab    T    C        0      0        2 
   8  chr8_89452996     HPrz    T    C        0      0        2 
   8  chr8_89452996     ZBoe    T    C        0      0        2 
   8  chr8_89452996     ZGre    T    C        0      0        2 
   8  chr8_89452996     ZHar    T    C        0      0        2 
   8  chr8_89452996   Sample    T    C        1      2        2 
   8  chr8_89458066     AAsi    A    G        0      0        2 
   8  chr8_89458066     AKia    A    G        0      0        2 
   8  chr8_89458066     AOna    A    G        1      2        2 
   8  chr8_89458066     ASom    A    G        0      0        2 
   8  chr8_89458066     HCab    A    G        0      0        2 
   8  chr8_89458066     HPrz    A    G        0      0        2 
   8  chr8_89458066     ZBoe    A    G        0      0        2 
   8  chr8_89458066     ZGre    A    G        0      0        2 
   8  chr8_89458066     ZHar    A    G        0      0        2 
   8  chr8_89458066   Sample    A    G        0      0        2 
   8  chr8_89458990     AAsi    T    C        0      0        2 
   8  chr8_89458990     AKia    T    C        1      2        2 
   8  chr8_89458990     AOna    T    C        0      0        2 
   8  chr8_89458990     ASom    T    C        0      0        2 
   8  chr8_89458990     HCab    T    C        0      0        2 
   8  chr8_89458990     HPrz    T    C        0      0        2 
   8  chr8_89458990     ZBoe    T    C        0      0        2 
   8  chr8_89458990     ZGre    T    C        0      0        2 
   8  chr8_89458990     ZHar    T    C        0      0        2 
   8  chr8_89458990   Sample    T    C        0      0        2 
   8  chr8_89460059     AAsi    A    G        0      0        2 
   8  chr8_89460059     AKia    A    G        0      0        2 
   8  chr8_89460059     AOna    A    G        0      0        2 
   8  chr8_89460059     ASom    A    G        0      0        2 
   8  chr8_89460059     HCab    A    G        1      2        2 
   8  chr8_89460059     HPrz    A    G        1      2        2 
   8  chr8_89460059     ZBoe    A    G        0      0        2 
   8  chr8_89460059     ZGre    A    G        0      0        2 
   8  chr8_89460059     ZHar    A    G        0      0        2 
   8  chr8_89460059   Sample    A    G        0      0        2 
   8  chr8_89461774     AAsi    T    C        0      0        2 
   8  chr8_89461774     AKia    T    C        0      0        2 
   8  chr8_89461774     AOna    T    C        0      0        2 
   8  chr8_89461774     ASom    T    C        1      2        2 
   8  chr8_89461774     HCab    T    C        0      0        2 
   8  chr8_89461774     HPrz    T    C        0      0        2 
   8  chr8_89461774     ZBoe    T    C        0      0        2 
   8  chr8_89461774     ZGre    T    C        0      0        2 
   8  chr8_89461774     ZHar    T    C        0      0        2 
   8  chr8_89461774   Sample    T    C        0      0        2 
   8  chr8_89462301     AAsi    C    A      0.5      1        2 
   8  chr8_89462301     AKia    C    A        0      0        2 
   8  chr8_89462301     AOna    C    A        0      0        2 
   8  chr8_89462301     ASom    C    A        0      0        2 
   8  chr8_89462301     HCab    C    A        0      0        2 
   8  chr8_89462301     HPrz    C    A        0      0        2 
   8  chr8_89462301     ZBoe    C    A        0      0        2 
   8  chr8_89462301     ZGre    C    A        0      0        2 
   8  chr8_89462301     ZHar    C    A        0      0        2 
   8  chr8_89462301   Sample    C    A        0      0        2 
   8  chr8_89467201     AAsi    T    C      0.5      1        2 
   8  chr8_89467201     AKia    T    C        0      0        2 
   8  chr8_89467201     AOna    T    C        0      0        2 
   8  chr8_89467201     ASom    T    C        0      0        2 
   8  chr8_89467201     HCab    T    C        0      0        2 
   8  chr8_89467201     HPrz    T    C        0      0        2 
   8  chr8_89467201     ZBoe    T    C        0      0        2 
   8  chr8_89467201     ZGre    T    C        0      0        2 
   8  chr8_89467201     ZHar    T    C        0      0        2 
   8  chr8_89467201   Sample    T    C        0      0        2 
   8  chr8_89473279     AAsi    A    G        0      0        2 
   8  chr8_89473279     AKia    A    G        0      0        2 
   8  chr8_89473279     AOna    A    G      0.5      1        2 
   8  chr8_89473279     ASom    A    G        0      0        2 
   8  chr8_89473279     HCab    A    G        0      0        2 
   8  chr8_89473279     HPrz    A    G        0      0        2 
   8  chr8_89473279     ZBoe    A    G        0      0        2 
   8  chr8_89473279     ZGre    A    G        0      0        2 
   8  chr8_89473279     ZHar    A    G        0      0        2 
   8  chr8_89473279   Sample    A    G        0      0        2 
   8  chr8_89474536     AAsi    A    T        0      0        2 
   8  chr8_89474536     AKia    A    T        0      0        2 
   8  chr8_89474536     AOna    A    T        0      0        2 
   8  chr8_89474536     ASom    A    T        0      0        2 
   8  chr8_89474536     HCab    A    T        0      0        2 
   8  chr8_89474536     HPrz    A    T        0      0        2 
   8  chr8_89474536     ZBoe    A    T        0      0        2 
   8  chr8_89474536     ZGre    A    T        0      0        2 
   8  chr8_89474536     ZHar    A    T      0.5      1        2 
   8  chr8_89474536   Sample    A    T        0      0        2 
   8  chr8_89481279     AAsi    C    A        0      0        2 
   8  chr8_89481279     AKia    C    A        1      2        2 
   8  chr8_89481279     AOna    C    A        1      2        2 
   8  chr8_89481279     ASom    C    A        0      0        2 
   8  chr8_89481279     HCab    C    A        0      0        2 
   8  chr8_89481279     HPrz    C    A        0      0        2 
   8  chr8_89481279     ZBoe    C    A        0      0        2 
   8  chr8_89481279     ZGre    C    A        0      0        2 
   8  chr8_89481279     ZHar    C    A        0      0        2 
   8  chr8_89481279   Sample    C    A        0      0        2 
   8  chr8_89485533     AAsi    C    A        0      0        2 
   8  chr8_89485533     AKia    C    A        0      0        2 
   8  chr8_89485533     AOna    C    A        0      0        2 
   8  chr8_89485533     ASom    C    A        0      0        2 
   8  chr8_89485533     HCab    C    A        1      2        2 
   8  chr8_89485533     HPrz    C    A        1      2        2 
   8  chr8_89485533     ZBoe    C    A        0      0        2 
   8  chr8_89485533     ZGre    C    A        0      0        2 
   8  chr8_89485533     ZHar    C    A        0      0        2 
   8  chr8_89485533   Sample    C    A        0      0        2 
   8  chr8_89489920     AAsi    T    C        0      0        2 
   8  chr8_89489920     AKia    T    C        0      0        2 
   8  chr8_89489920     AOna    T    C        0      0        2 
   8  chr8_89489920     ASom    T    C        0      0        2 
   8  chr8_89489920     HCab    T    C        0      0        2 
   8  chr8_89489920     HPrz    T    C        0      0        2 
   8  chr8_89489920     ZBoe    T    C        0      0        2 
   8  chr8_89489920     ZGre    T    C        0      0        2 
   8  chr8_89489920     ZHar    T    C      0.5      1        2 
   8  chr8_89489920   Sample    T    C        0      0        2 
   8  chr8_89490209     AAsi    C    A        0      0        2 
   8  chr8_89490209     AKia    C    A        0      0        2 
   8  chr8_89490209     AOna    C    A        0      0        2 
   8  chr8_89490209     ASom    C    A        0      0        2 
   8  chr8_89490209     HCab    C    A        1      2        2 
   8  chr8_89490209     HPrz    C    A        1      2        2 
   8  chr8_89490209     ZBoe    C    A        0      0        2 
   8  chr8_89490209     ZGre    C    A        0      0        2 
   8  chr8_89490209     ZHar    C    A        0      0        2 
   8  chr8_89490209   Sample    C    A        0      0        2 
   8  chr8_89490610     AAsi    G    C      0.5      1        2 
   8  chr8_89490610     AKia    G    C        0      0        2 
   8  chr8_89490610     AOna    G    C        0      0        2 
   8  chr8_89490610     ASom    G    C        0      0        2 
   8  chr8_89490610     HCab    G    C        0      0        2 
   8  chr8_89490610     HPrz    G    C        0      0        2 
   8  chr8_89490610     ZBoe    G    C        0      0        2 
   8  chr8_89490610     ZGre    G    C        0      0        2 
   8  chr8_89490610     ZHar    G    C        0      0        2 
   8  chr8_89490610   Sample    G    C        0      0        2 
   8  chr8_89499251     AAsi    T    C        0      0        2 
   8  chr8_89499251     AKia    T    C        0      0        2 
   8  chr8_89499251     AOna    T    C        0      0        2 
   8  chr8_89499251     ASom    T    C        0      0        2 
   8  chr8_89499251     HCab    T    C        0      0        2 
   8  chr8_89499251     HPrz    T    C        0      0        2 
   8  chr8_89499251     ZBoe    T    C        0      0        2 
   8  chr8_89499251     ZGre    T    C        0      0        2 
   8  chr8_89499251     ZHar    T    C      0.5      1        2 
   8  chr8_89499251   Sample    T    C        0      0        2 
   8  chr8_89503204     AAsi    T    C        0      0        2 
   8  chr8_89503204     AKia    T    C        0      0        2 
   8  chr8_89503204     AOna    T    C        0      0        2 
   8  chr8_89503204     ASom    T    C        0      0        2 
   8  chr8_89503204     HCab    T    C        0      0        2 
   8  chr8_89503204     HPrz    T    C        1      2        2 
   8  chr8_89503204     ZBoe    T    C        0      0        2 
   8  chr8_89503204     ZGre    T    C        0      0        2 
   8  chr8_89503204     ZHar    T    C        0      0        2 
   8  chr8_89503204   Sample    T    C        0      0        2 
   8  chr8_89503622     AAsi    G    T        0      0        2 
   8  chr8_89503622     AKia    G    T        0      0        2 
   8  chr8_89503622     AOna    G    T        0      0        2 
   8  chr8_89503622     ASom    G    T        0      0        2 
   8  chr8_89503622     HCab    G    T        1      2        2 
   8  chr8_89503622     HPrz    G    T        1      2        2 
   8  chr8_89503622     ZBoe    G    T        0      0        2 
   8  chr8_89503622     ZGre    G    T        0      0        2 
   8  chr8_89503622     ZHar    G    T        0      0        2 
   8  chr8_89503622   Sample    G    T        0      0        2 
   8  chr8_89503753     AAsi    T    C        0      0        2 
   8  chr8_89503753     AKia    T    C        0      0        2 
   8  chr8_89503753     AOna    T    C        0      0        2 
   8  chr8_89503753     ASom    T    C        0      0        2 
   8  chr8_89503753     HCab    T    C        0      0        2 
   8  chr8_89503753     HPrz    T    C        0      0        2 
   8  chr8_89503753     ZBoe    T    C        0      0        2 
   8  chr8_89503753     ZGre    T    C        0      0        2 
   8  chr8_89503753     ZHar    T    C      0.5      1        2 
   8  chr8_89503753   Sample    T    C        0      0        2 
   8  chr8_89508175     AAsi    C    T        0      0        2 
   8  chr8_89508175     AKia    C    T        0      0        2 
   8  chr8_89508175     AOna    C    T        0      0        2 
   8  chr8_89508175     ASom    C    T        0      0        2 
   8  chr8_89508175     HCab    C    T      0.5      1        2 
   8  chr8_89508175     HPrz    C    T        0      0        2 
   8  chr8_89508175     ZBoe    C    T        0      0        2 
   8  chr8_89508175     ZGre    C    T        0      0        2 
   8  chr8_89508175     ZHar    C    T        0      0        2 
   8  chr8_89508175   Sample    C    T        0      0        2 
   8  chr8_89509154     AAsi    T    C        0      0        2 
   8  chr8_89509154     AKia    T    C        0      0        2 
   8  chr8_89509154     AOna    T    C        0      0        2 
   8  chr8_89509154     ASom    T    C        0      0        2 
   8  chr8_89509154     HCab    T    C        0      0        2 
   8  chr8_89509154     HPrz    T    C        0      0        2 
   8  chr8_89509154     ZBoe    T    C        1      2        2 
   8  chr8_89509154     ZGre    T    C        0      0        2 
   8  chr8_89509154     ZHar    T    C        0      0        2 
   8  chr8_89509154   Sample    T    C        0      0        2 
   8  chr8_89515044     AAsi    G    C        1      2        2 
   8  chr8_89515044     AKia    G    C        0      0        2 
   8  chr8_89515044     AOna    G    C        0      0        2 
   8  chr8_89515044     ASom    G    C        1      2        2 
   8  chr8_89515044     HCab    G    C        0      0        2 
   8  chr8_89515044     HPrz    G    C        0      0        2 
   8  chr8_89515044     ZBoe    G    C        0      0        2 
   8  chr8_89515044     ZGre    G    C        0      0        2 
   8  chr8_89515044     ZHar    G    C        0      0        2 
   8  chr8_89515044   Sample    G    C        1      2        2 
   8  chr8_89516957     AAsi    A    C        0      0        2 
   8  chr8_89516957     AKia    A    C        0      0        2 
   8  chr8_89516957     AOna    A    C        0      0        2 
   8  chr8_89516957     ASom    A    C        0      0        2 
   8  chr8_89516957     HCab    A    C      0.5      1        2 
   8  chr8_89516957     HPrz    A    C        0      0        2 
   8  chr8_89516957     ZBoe    A    C        0      0        2 
   8  chr8_89516957     ZGre    A    C        0      0        2 
   8  chr8_89516957     ZHar    A    C        0      0        2 
   8  chr8_89516957   Sample    A    C        0      0        2 
   8  chr8_89520724     AAsi    C    T        0      0        2 
   8  chr8_89520724     AKia    C    T        0      0        2 
   8  chr8_89520724     AOna    C    T        0      0        2 
   8  chr8_89520724     ASom    C    T        0      0        2 
   8  chr8_89520724     HCab    C    T      0.5      1        2 
   8  chr8_89520724     HPrz    C    T        0      0        2 
   8  chr8_89520724     ZBoe    C    T        0      0        2 
   8  chr8_89520724     ZGre    C    T        0      0        2 
   8  chr8_89520724     ZHar    C    T        0      0        2 
   8  chr8_89520724   Sample    C    T        0      0        2 
   8  chr8_89523661     AAsi    A    G        1      2        2 
   8  chr8_89523661     AKia    A    G        0      0        2 
   8  chr8_89523661     AOna    A    G        0      0        2 
   8  chr8_89523661     ASom    A    G        1      2        2 
   8  chr8_89523661     HCab    A    G        0      0        2 
   8  chr8_89523661     HPrz    A    G        0      0        2 
   8  chr8_89523661     ZBoe    A    G        0      0        2 
   8  chr8_89523661     ZGre    A    G        0      0        2 
   8  chr8_89523661     ZHar    A    G        1      2        2 
   8  chr8_89523661   Sample    A    G        1      2        2 
   8  chr8_89527443     AAsi    A    G        0      0        2 
   8  chr8_89527443     AKia    A    G      0.5      1        2 
   8  chr8_89527443     AOna    A    G        0      0        2 
   8  chr8_89527443     ASom    A    G        0      0        2 
   8  chr8_89527443     HCab    A    G        0      0        2 
   8  chr8_89527443     HPrz    A    G        0      0        2 
   8  chr8_89527443     ZBoe    A    G        0      0        2 
   8  chr8_89527443     ZGre    A    G        0      0        2 
   8  chr8_89527443     ZHar    A    G        0      0        2 
   8  chr8_89527443   Sample    A    G        0      0        2 
   8  chr8_89528445     AAsi    C    T        0      0        2 
   8  chr8_89528445     AKia    C    T        0      0        2 
   8  chr8_89528445     AOna    C    T        0      0        2 
   8  chr8_89528445     ASom    C    T        0      0        2 
   8  chr8_89528445     HCab    C    T        1      2        2 
   8  chr8_89528445     HPrz    C    T        1      2        2 
   8  chr8_89528445     ZBoe    C    T        0      0        2 
   8  chr8_89528445     ZGre    C    T        0      0        2 
   8  chr8_89528445     ZHar    C    T        0      0        2 
   8  chr8_89528445   Sample    C    T        0      0        2 
   8  chr8_89529827     AAsi    G    A        0      0        2 
   8  chr8_89529827     AKia    G    A        0      0        2 
   8  chr8_89529827     AOna    G    A        0      0        2 
   8  chr8_89529827     ASom    G    A        0      0        2 
   8  chr8_89529827     HCab    G    A        1      2        2 
   8  chr8_89529827     HPrz    G    A        1      2        2 
   8  chr8_89529827     ZBoe    G    A        0      0        2 
   8  chr8_89529827     ZGre    G    A        0      0        2 
   8  chr8_89529827     ZHar    G    A        0      0        2 
   8  chr8_89529827   Sample    G    A        0      0        2 
   8  chr8_89530305     AAsi    T    C        1      2        2 
   8  chr8_89530305     AKia    T    C        0      0        2 
   8  chr8_89530305     AOna    T    C        0      0        2 
   8  chr8_89530305     ASom    T    C        0      0        2 
   8  chr8_89530305     HCab    T    C        0      0        2 
   8  chr8_89530305     HPrz    T    C        1      2        2 
   8  chr8_89530305     ZBoe    T    C        0      0        2 
   8  chr8_89530305     ZGre    T    C        0      0        2 
   8  chr8_89530305     ZHar    T    C        0      0        2 
   8  chr8_89530305   Sample    T    C        1      2        2 
   8  chr8_89530481     AAsi    G    A        0      0        2 
   8  chr8_89530481     AKia    G    A        0      0        2 
   8  chr8_89530481     AOna    G    A        0      0        2 
   8  chr8_89530481     ASom    G    A        0      0        2 
   8  chr8_89530481     HCab    G    A        1      2        2 
   8  chr8_89530481     HPrz    G    A        1      2        2 
   8  chr8_89530481     ZBoe    G    A        0      0        2 
   8  chr8_89530481     ZGre    G    A        1      2        2 
   8  chr8_89530481     ZHar    G    A        1      2        2 
   8  chr8_89530481   Sample    G    A        0      0        2 
   8  chr8_89531056     AAsi    T    C        0      0        2 
   8  chr8_89531056     AKia    T    C        0      0        2 
   8  chr8_89531056     AOna    T    C        0      0        2 
   8  chr8_89531056     ASom    T    C        0      0        2 
   8  chr8_89531056     HCab    T    C        0      0        2 
   8  chr8_89531056     HPrz    T    C        0      0        2 
   8  chr8_89531056     ZBoe    T    C      0.5      1        2 
   8  chr8_89531056     ZGre    T    C        0      0        2 
   8  chr8_89531056     ZHar    T    C        0      0        2 
   8  chr8_89531056   Sample    T    C        0      0        2 
   8  chr8_89531649     AAsi    T    C        0      0        2 
   8  chr8_89531649     AKia    T    C      0.5      1        2 
   8  chr8_89531649     AOna    T    C        0      0        2 
   8  chr8_89531649     ASom    T    C        0      0        2 
   8  chr8_89531649     HCab    T    C        0      0        2 
   8  chr8_89531649     HPrz    T    C        0      0        2 
   8  chr8_89531649     ZBoe    T    C        0      0        2 
   8  chr8_89531649     ZGre    T    C        0      0        2 
   8  chr8_89531649     ZHar    T    C        0      0        2 
   8  chr8_89531649   Sample    T    C        0      0        2 
   8  chr8_89533109     AAsi    C    G        0      0        2 
   8  chr8_89533109     AKia    C    G        0      0        2 
   8  chr8_89533109     AOna    C    G        0      0        2 
   8  chr8_89533109     ASom    C    G        0      0        2 
   8  chr8_89533109     HCab    C    G      0.5      1        2 
   8  chr8_89533109     HPrz    C    G        0      0        2 
   8  chr8_89533109     ZBoe    C    G        0      0        2 
   8  chr8_89533109     ZGre    C    G        0      0        2 
   8  chr8_89533109     ZHar    C    G        0      0        2 
   8  chr8_89533109   Sample    C    G        0      0        2 
   8  chr8_89543104     AAsi    C    T        0      0        2 
   8  chr8_89543104     AKia    C    T        0      0        2 
   8  chr8_89543104     AOna    C    T        0      0        2 
   8  chr8_89543104     ASom    C    T        0      0        2 
   8  chr8_89543104     HCab    C    T        0      0        2 
   8  chr8_89543104     HPrz    C    T        0      0        2 
   8  chr8_89543104     ZBoe    C    T        0      0        2 
   8  chr8_89543104     ZGre    C    T      0.5      1        2 
   8  chr8_89543104     ZHar    C    T        0      0        2 
   8  chr8_89543104   Sample    C    T        0      0        2 
   8  chr8_89549657     AAsi    A    G        0      0        2 
   8  chr8_89549657     AKia    A    G        1      2        2 
   8  chr8_89549657     AOna    A    G        1      2        2 
   8  chr8_89549657     ASom    A    G        0      0        2 
   8  chr8_89549657     HCab    A    G        0      0        2 
   8  chr8_89549657     HPrz    A    G        0      0        2 
   8  chr8_89549657     ZBoe    A    G        0      0        2 
   8  chr8_89549657     ZGre    A    G        0      0        2 
   8  chr8_89549657     ZHar    A    G        0      0        2 
   8  chr8_89549657   Sample    A    G        0      0        2 
   8  chr8_89559431     AAsi    T    C        0      0        2 
   8  chr8_89559431     AKia    T    C        1      2        2 
   8  chr8_89559431     AOna    T    C        1      2        2 
   8  chr8_89559431     ASom    T    C        0      0        2 
   8  chr8_89559431     HCab    T    C        0      0        2 
   8  chr8_89559431     HPrz    T    C        0      0        2 
   8  chr8_89559431     ZBoe    T    C        0      0        2 
   8  chr8_89559431     ZGre    T    C        0      0        2 
   8  chr8_89559431     ZHar    T    C        0      0        2 
   8  chr8_89559431   Sample    T    C        0      0        2 
   8  chr8_89559600     AAsi    T    G        0      0        2 
   8  chr8_89559600     AKia    T    G        0      0        2 
   8  chr8_89559600     AOna    T    G      0.5      1        2 
   8  chr8_89559600     ASom    T    G        0      0        2 
   8  chr8_89559600     HCab    T    G        0      0        2 
   8  chr8_89559600     HPrz    T    G        0      0        2 
   8  chr8_89559600     ZBoe    T    G        0      0        2 
   8  chr8_89559600     ZGre    T    G        0      0        2 
   8  chr8_89559600     ZHar    T    G        0      0        2 
   8  chr8_89559600   Sample    T    G        0      0        2 
   8  chr8_89562124     AAsi    A    C        1      2        2 
   8  chr8_89562124     AKia    A    C        0      0        2 
   8  chr8_89562124     AOna    A    C        0      0        2 
   8  chr8_89562124     ASom    A    C        1      2        2 
   8  chr8_89562124     HCab    A    C        0      0        2 
   8  chr8_89562124     HPrz    A    C        0      0        2 
   8  chr8_89562124     ZBoe    A    C        0      0        2 
   8  chr8_89562124     ZGre    A    C        0      0        2 
   8  chr8_89562124     ZHar    A    C        0      0        2 
   8  chr8_89562124   Sample    A    C        1      2        2 
   8  chr8_89567797     AAsi    T    C        1      2        2 
   8  chr8_89567797     AKia    T    C        0      0        2 
   8  chr8_89567797     AOna    T    C        0      0        2 
   8  chr8_89567797     ASom    T    C        1      2        2 
   8  chr8_89567797     HCab    T    C        0      0        2 
   8  chr8_89567797     HPrz    T    C        0      0        2 
   8  chr8_89567797     ZBoe    T    C        0      0        2 
   8  chr8_89567797     ZGre    T    C        0      0        2 
   8  chr8_89567797     ZHar    T    C        0      0        2 
   8  chr8_89567797   Sample    T    C        1      2        2 
   8  chr8_89578482     AAsi    G    A        0      0        2 
   8  chr8_89578482     AKia    G    A        0      0        2 
   8  chr8_89578482     AOna    G    A        0      0        2 
   8  chr8_89578482     ASom    G    A        0      0        2 
   8  chr8_89578482     HCab    G    A        1      2        2 
   8  chr8_89578482     HPrz    G    A        1      2        2 
   8  chr8_89578482     ZBoe    G    A        0      0        2 
   8  chr8_89578482     ZGre    G    A        0      0        2 
   8  chr8_89578482     ZHar    G    A        0      0        2 
   8  chr8_89578482   Sample    G    A        0      0        2 
   8  chr8_89579265     AAsi    T    C        0      0        2 
   8  chr8_89579265     AKia    T    C        0      0        2 
   8  chr8_89579265     AOna    T    C        0      0        2 
   8  chr8_89579265     ASom    T    C        0      0        2 
   8  chr8_89579265     HCab    T    C        0      0        2 
   8  chr8_89579265     HPrz    T    C      0.5      1        2 
   8  chr8_89579265     ZBoe    T    C        0      0        2 
   8  chr8_89579265     ZGre    T    C        1      2        2 
   8  chr8_89579265     ZHar    T    C        0      0        2 
   8  chr8_89579265   Sample    T    C        0      0        2 
   8  chr8_89580227     AAsi    T    C        0      0        2 
   8  chr8_89580227     AKia    T    C        0      0        2 
   8  chr8_89580227     AOna    T    C        0      0        2 
   8  chr8_89580227     ASom    T    C        0      0        2 
   8  chr8_89580227     HCab    T    C        0      0        2 
   8  chr8_89580227     HPrz    T    C        0      0        2 
   8  chr8_89580227     ZBoe    T    C        1      2        2 
   8  chr8_89580227     ZGre    T    C        1      2        2 
   8  chr8_89580227     ZHar    T    C        1      2        2 
   8  chr8_89580227   Sample    T    C        0      0        2 
   8  chr8_89581873     AAsi    G    A        0      0        2 
   8  chr8_89581873     AKia    G    A        0      0        2 
   8  chr8_89581873     AOna    G    A        0      0        2 
   8  chr8_89581873     ASom    G    A        0      0        2 
   8  chr8_89581873     HCab    G    A        1      2        2 
   8  chr8_89581873     HPrz    G    A        1      2        2 
   8  chr8_89581873     ZBoe    G    A        0      0        2 
   8  chr8_89581873     ZGre    G    A        0      0        2 
   8  chr8_89581873     ZHar    G    A        0      0        2 
   8  chr8_89581873   Sample    G    A        0      0        2 
   8  chr8_89583085     AAsi    C    A        0      0        2 
   8  chr8_89583085     AKia    C    A        0      0        2 
   8  chr8_89583085     AOna    C    A        0      0        2 
   8  chr8_89583085     ASom    C    A        0      0        2 
   8  chr8_89583085     HCab    C    A        0      0        2 
   8  chr8_89583085     HPrz    C    A        0      0        2 
   8  chr8_89583085     ZBoe    C    A      0.5      1        2 
   8  chr8_89583085     ZGre    C    A        0      0        2 
   8  chr8_89583085     ZHar    C    A        0      0        2 
   8  chr8_89583085   Sample    C    A        0      0        2 
   8  chr8_89591810     AAsi    T    C        0      0        2 
   8  chr8_89591810     AKia    T    C        0      0        2 
   8  chr8_89591810     AOna    T    C      0.5      1        2 
   8  chr8_89591810     ASom    T    C        0      0        2 
   8  chr8_89591810     HCab    T    C        0      0        2 
   8  chr8_89591810     HPrz    T    C        0      0        2 
   8  chr8_89591810     ZBoe    T    C        0      0        2 
   8  chr8_89591810     ZGre    T    C        0      0        2 
   8  chr8_89591810     ZHar    T    C        0      0        2 
   8  chr8_89591810   Sample    T    C        0      0        2 
   8  chr8_89597656     AAsi    T    C      0.5      1        2 
   8  chr8_89597656     AKia    T    C        0      0        2 
   8  chr8_89597656     AOna    T    C        0      0        2 
   8  chr8_89597656     ASom    T    C        0      0        2 
   8  chr8_89597656     HCab    T    C        0      0        2 
   8  chr8_89597656     HPrz    T    C        0      0        2 
   8  chr8_89597656     ZBoe    T    C        0      0        2 
   8  chr8_89597656     ZGre    T    C        0      0        2 
   8  chr8_89597656     ZHar    T    C        0      0        2 
   8  chr8_89597656   Sample    T    C        0      0        2 
   8  chr8_89599476     AAsi    T    C        0      0        2 
   8  chr8_89599476     AKia    T    C        0      0        2 
   8  chr8_89599476     AOna    T    C        0      0        2 
   8  chr8_89599476     ASom    T    C        0      0        2 
   8  chr8_89599476     HCab    T    C        0      0        2 
   8  chr8_89599476     HPrz    T    C        0      0        2 
   8  chr8_89599476     ZBoe    T    C      0.5      1        2 
   8  chr8_89599476     ZGre    T    C        0      0        2 
   8  chr8_89599476     ZHar    T    C        0      0        2 
   8  chr8_89599476   Sample    T    C        0      0        2 
   8  chr8_89611796     AAsi    A    G        0      0        2 
   8  chr8_89611796     AKia    A    G        0      0        2 
   8  chr8_89611796     AOna    A    G        0      0        2 
   8  chr8_89611796     ASom    A    G        0      0        2 
   8  chr8_89611796     HCab    A    G        0      0        2 
   8  chr8_89611796     HPrz    A    G        0      0        2 
   8  chr8_89611796     ZBoe    A    G        0      0        2 
   8  chr8_89611796     ZGre    A    G        1      2        2 
   8  chr8_89611796     ZHar    A    G        0      0        2 
   8  chr8_89611796   Sample    A    G        0      0        2 
   8  chr8_89613084     AAsi    T    G        0      0        2 
   8  chr8_89613084     AKia    T    G        0      0        2 
   8  chr8_89613084     AOna    T    G        0      0        2 
   8  chr8_89613084     ASom    T    G        1      2        2 
   8  chr8_89613084     HCab    T    G        0      0        2 
   8  chr8_89613084     HPrz    T    G        0      0        2 
   8  chr8_89613084     ZBoe    T    G        0      0        2 
   8  chr8_89613084     ZGre    T    G        0      0        2 
   8  chr8_89613084     ZHar    T    G        0      0        2 
   8  chr8_89613084   Sample    T    G        0      0        2 
   8  chr8_89614071     AAsi    A    G        0      0        2 
   8  chr8_89614071     AKia    A    G        0      0        2 
   8  chr8_89614071     AOna    A    G        0      0        2 
   8  chr8_89614071     ASom    A    G        0      0        2 
   8  chr8_89614071     HCab    A    G        0      0        2 
   8  chr8_89614071     HPrz    A    G        0      0        2 
   8  chr8_89614071     ZBoe    A    G        0      0        2 
   8  chr8_89614071     ZGre    A    G        0      0        2 
   8  chr8_89614071     ZHar    A    G      0.5      1        2 
   8  chr8_89614071   Sample    A    G        0      0        2 
   8  chr8_89616703     AAsi    C    T        0      0        2 
   8  chr8_89616703     AKia    C    T        0      0        2 
   8  chr8_89616703     AOna    C    T        0      0        2 
   8  chr8_89616703     ASom    C    T        0      0        2 
   8  chr8_89616703     HCab    C    T        0      0        2 
   8  chr8_89616703     HPrz    C    T        0      0        2 
   8  chr8_89616703     ZBoe    C    T        0      0        2 
   8  chr8_89616703     ZGre    C    T        0      0        2 
   8  chr8_89616703     ZHar    C    T      0.5      1        2 
   8  chr8_89616703   Sample    C    T        0      0        2 
   8  chr8_89618371     AAsi    C    A        0      0        2 
   8  chr8_89618371     AKia    C    A        0      0        2 
   8  chr8_89618371     AOna    C    A        0      0        2 
   8  chr8_89618371     ASom    C    A        0      0        2 
   8  chr8_89618371     HCab    C    A        1      2        2 
   8  chr8_89618371     HPrz    C    A        1      2        2 
   8  chr8_89618371     ZBoe    C    A        0      0        2 
   8  chr8_89618371     ZGre    C    A        0      0        2 
   8  chr8_89618371     ZHar    C    A        0      0        2 
   8  chr8_89618371   Sample    C    A        0      0        2 
   8  chr8_89622416     AAsi    T    C        0      0        2 
   8  chr8_89622416     AKia    T    C        0      0        2 
   8  chr8_89622416     AOna    T    C        0      0        2 
   8  chr8_89622416     ASom    T    C        0      0        2 
   8  chr8_89622416     HCab    T    C        0      0        2 
   8  chr8_89622416     HPrz    T    C        0      0        2 
   8  chr8_89622416     ZBoe    T    C      0.5      1        2 
   8  chr8_89622416     ZGre    T    C        0      0        2 
   8  chr8_89622416     ZHar    T    C        0      0        2 
   8  chr8_89622416   Sample    T    C        0      0        2 
   8  chr8_89630319     AAsi    C    T        0      0        2 
   8  chr8_89630319     AKia    C    T        0      0        2 
   8  chr8_89630319     AOna    C    T        1      2        2 
   8  chr8_89630319     ASom    C    T        0      0        2 
   8  chr8_89630319     HCab    C    T        0      0        2 
   8  chr8_89630319     HPrz    C    T        0      0        2 
   8  chr8_89630319     ZBoe    C    T        0      0        2 
   8  chr8_89630319     ZGre    C    T        0      0        2 
   8  chr8_89630319     ZHar    C    T        0      0        2 
   8  chr8_89630319   Sample    C    T        0      0        2 
   8  chr8_89634015     AAsi    A    C        0      0        2 
   8  chr8_89634015     AKia    A    C        0      0        2 
   8  chr8_89634015     AOna    A    C        0      0        2 
   8  chr8_89634015     ASom    A    C        0      0        2 
   8  chr8_89634015     HCab    A    C        1      2        2 
   8  chr8_89634015     HPrz    A    C        1      2        2 
   8  chr8_89634015     ZBoe    A    C        0      0        2 
   8  chr8_89634015     ZGre    A    C        0      0        2 
   8  chr8_89634015     ZHar    A    C        0      0        2 
   8  chr8_89634015   Sample    A    C        0      0        2 
   8  chr8_89646211     AAsi    T    C        0      0        2 
   8  chr8_89646211     AKia    T    C        0      0        2 
   8  chr8_89646211     AOna    T    C        0      0        2 
   8  chr8_89646211     ASom    T    C        0      0        2 
   8  chr8_89646211     HCab    T    C      0.5      1        2 
   8  chr8_89646211     HPrz    T    C        0      0        2 
   8  chr8_89646211     ZBoe    T    C        0      0        2 
   8  chr8_89646211     ZGre    T    C        0      0        2 
   8  chr8_89646211     ZHar    T    C        0      0        2 
   8  chr8_89646211   Sample    T    C        0      0        2 
   8  chr8_89656518     AAsi    A    C        0      0        2 
   8  chr8_89656518     AKia    A    C        0      0        2 
   8  chr8_89656518     AOna    A    C        0      0        2 
   8  chr8_89656518     ASom    A    C        0      0        2 
   8  chr8_89656518     HCab    A    C        0      0        2 
   8  chr8_89656518     HPrz    A    C        0      0        2 
   8  chr8_89656518     ZBoe    A    C        0      0        2 
   8  chr8_89656518     ZGre    A    C        0      0        2 
   8  chr8_89656518     ZHar    A    C      0.5      1        2 
   8  chr8_89656518   Sample    A    C        0      0        2 
   8  chr8_89662762     AAsi    C    T        0      0        2 
   8  chr8_89662762     AKia    C    T        0      0        2 
   8  chr8_89662762     AOna    C    T        0      0        2 
   8  chr8_89662762     ASom    C    T        0      0        2 
   8  chr8_89662762     HCab    C    T        0      0        2 
   8  chr8_89662762     HPrz    C    T        0      0        2 
   8  chr8_89662762     ZBoe    C    T        0      0        2 
   8  chr8_89662762     ZGre    C    T        0      0        2 
   8  chr8_89662762     ZHar    C    T      0.5      1        2 
   8  chr8_89662762   Sample    C    T        0      0        2 
   8  chr8_89671418     AAsi    A    C        0      0        2 
   8  chr8_89671418     AKia    A    C        0      0        2 
   8  chr8_89671418     AOna    A    C        0      0        2 
   8  chr8_89671418     ASom    A    C        0      0        2 
   8  chr8_89671418     HCab    A    C        0      0        2 
   8  chr8_89671418     HPrz    A    C        0      0        2 
   8  chr8_89671418     ZBoe    A    C        0      0        2 
   8  chr8_89671418     ZGre    A    C        0      0        2 
   8  chr8_89671418     ZHar    A    C      0.5      1        2 
   8  chr8_89671418   Sample    A    C        0      0        2 
   8  chr8_89673907     AAsi    C    A        0      0        2 
   8  chr8_89673907     AKia    C    A        1      2        2 
   8  chr8_89673907     AOna    C    A      0.5      1        2 
   8  chr8_89673907     ASom    C    A        0      0        2 
   8  chr8_89673907     HCab    C    A        0      0        2 
   8  chr8_89673907     HPrz    C    A        0      0        2 
   8  chr8_89673907     ZBoe    C    A        0      0        2 
   8  chr8_89673907     ZGre    C    A        0      0        2 
   8  chr8_89673907     ZHar    C    A        0      0        2 
   8  chr8_89673907   Sample    C    A        0      0        2 
   8  chr8_89675415     AAsi    C    A        0      0        2 
   8  chr8_89675415     AKia    C    A        0      0        2 
   8  chr8_89675415     AOna    C    A        0      0        2 
   8  chr8_89675415     ASom    C    A        0      0        2 
   8  chr8_89675415     HCab    C    A        0      0        2 
   8  chr8_89675415     HPrz    C    A        0      0        2 
   8  chr8_89675415     ZBoe    C    A        0      0        2 
   8  chr8_89675415     ZGre    C    A        0      0        2 
   8  chr8_89675415     ZHar    C    A      0.5      1        2 
   8  chr8_89675415   Sample    C    A        0      0        2 
   8  chr8_89676694     AAsi    T    C        0      0        2 
   8  chr8_89676694     AKia    T    C        0      0        2 
   8  chr8_89676694     AOna    T    C        0      0        2 
   8  chr8_89676694     ASom    T    C        0      0        2 
   8  chr8_89676694     HCab    T    C        0      0        2 
   8  chr8_89676694     HPrz    T    C        0      0        2 
   8  chr8_89676694     ZBoe    T    C      0.5      1        2 
   8  chr8_89676694     ZGre    T    C        0      0        2 
   8  chr8_89676694     ZHar    T    C        0      0        2 
   8  chr8_89676694   Sample    T    C        0      0        2 
   8  chr8_89687493     AAsi    C    T        0      0        2 
   8  chr8_89687493     AKia    C    T        0      0        2 
   8  chr8_89687493     AOna    C    T        0      0        2 
   8  chr8_89687493     ASom    C    T        0      0        2 
   8  chr8_89687493     HCab    C    T        1      2        2 
   8  chr8_89687493     HPrz    C    T        1      2        2 
   8  chr8_89687493     ZBoe    C    T        0      0        2 
   8  chr8_89687493     ZGre    C    T        0      0        2 
   8  chr8_89687493     ZHar    C    T        0      0        2 
   8  chr8_89687493   Sample    C    T        0      0        2 
   8  chr8_89691159     AAsi    A    T        0      0        2 
   8  chr8_89691159     AKia    A    T        0      0        2 
   8  chr8_89691159     AOna    A    T        0      0        2 
   8  chr8_89691159     ASom    A    T        0      0        2 
   8  chr8_89691159     HCab    A    T        1      2        2 
   8  chr8_89691159     HPrz    A    T        1      2        2 
   8  chr8_89691159     ZBoe    A    T        0      0        2 
   8  chr8_89691159     ZGre    A    T        0      0        2 
   8  chr8_89691159     ZHar    A    T        0      0        2 
   8  chr8_89691159   Sample    A    T        0      0        2 
   8  chr8_89693006     AAsi    G    A        0      0        2 
   8  chr8_89693006     AKia    G    A        0      0        2 
   8  chr8_89693006     AOna    G    A        0      0        2 
   8  chr8_89693006     ASom    G    A        0      0        2 
   8  chr8_89693006     HCab    G    A        1      2        2 
   8  chr8_89693006     HPrz    G    A        1      2        2 
   8  chr8_89693006     ZBoe    G    A        0      0        2 
   8  chr8_89693006     ZGre    G    A        0      0        2 
   8  chr8_89693006     ZHar    G    A        0      0        2 
   8  chr8_89693006   Sample    G    A        0      0        2 
   8  chr8_89698847     AAsi    A    G        0      0        2 
   8  chr8_89698847     AKia    A    G        0      0        2 
   8  chr8_89698847     AOna    A    G        1      2        2 
   8  chr8_89698847     ASom    A    G        0      0        2 
   8  chr8_89698847     HCab    A    G        0      0        2 
   8  chr8_89698847     HPrz    A    G        0      0        2 
   8  chr8_89698847     ZBoe    A    G        0      0        2 
   8  chr8_89698847     ZGre    A    G        0      0        2 
   8  chr8_89698847     ZHar    A    G        0      0        2 
   8  chr8_89698847   Sample    A    G        0      0        2 
   8  chr8_89700330     AAsi    T    C        1      2        2 
   8  chr8_89700330     AKia    T    C        0      0        2 
   8  chr8_89700330     AOna    T    C        0      0        2 
   8  chr8_89700330     ASom    T    C        0      0        2 
   8  chr8_89700330     HCab    T    C        0      0        2 
   8  chr8_89700330     HPrz    T    C        0      0        2 
   8  chr8_89700330     ZBoe    T    C        0      0        2 
   8  chr8_89700330     ZGre    T    C        0      0        2 
   8  chr8_89700330     ZHar    T    C        0      0        2 
   8  chr8_89700330   Sample    T    C        1      2        2 
   8  chr8_89702456     AAsi    T    G        0      0        2 
   8  chr8_89702456     AKia    T    G        0      0        2 
   8  chr8_89702456     AOna    T    G        0      0        2 
   8  chr8_89702456     ASom    T    G        0      0        2 
   8  chr8_89702456     HCab    T    G        0      0        2 
   8  chr8_89702456     HPrz    T    G        0      0        2 
   8  chr8_89702456     ZBoe    T    G        0      0        2 
   8  chr8_89702456     ZGre    T    G        0      0        2 
   8  chr8_89702456     ZHar    T    G        1      2        2 
   8  chr8_89702456   Sample    T    G        0      0        2 
   8  chr8_89709394     AAsi    A    T        0      0        2 
   8  chr8_89709394     AKia    A    T        0      0        2 
   8  chr8_89709394     AOna    A    T        0      0        2 
   8  chr8_89709394     ASom    A    T        0      0        2 
   8  chr8_89709394     HCab    A    T        0      0        2 
   8  chr8_89709394     HPrz    A    T        0      0        2 
   8  chr8_89709394     ZBoe    A    T        0      0        2 
   8  chr8_89709394     ZGre    A    T      0.5      1        2 
   8  chr8_89709394     ZHar    A    T        0      0        2 
   8  chr8_89709394   Sample    A    T        0      0        2 
   8  chr8_89718191     AAsi    C    T        1      2        2 
   8  chr8_89718191     AKia    C    T        0      0        2 
   8  chr8_89718191     AOna    C    T        0      0        2 
   8  chr8_89718191     ASom    C    T        1      2        2 
   8  chr8_89718191     HCab    C    T        0      0        2 
   8  chr8_89718191     HPrz    C    T        0      0        2 
   8  chr8_89718191     ZBoe    C    T        0      0        2 
   8  chr8_89718191     ZGre    C    T        0      0        2 
   8  chr8_89718191     ZHar    C    T        0      0        2 
   8  chr8_89718191   Sample    C    T        1      2        2 
   8  chr8_89722568     AAsi    G    A      0.5      1        2 
   8  chr8_89722568     AKia    G    A        0      0        2 
   8  chr8_89722568     AOna    G    A        0      0        2 
   8  chr8_89722568     ASom    G    A        0      0        2 
   8  chr8_89722568     HCab    G    A        0      0        2 
   8  chr8_89722568     HPrz    G    A        0      0        2 
   8  chr8_89722568     ZBoe    G    A        0      0        2 
   8  chr8_89722568     ZGre    G    A        0      0        2 
   8  chr8_89722568     ZHar    G    A        0      0        2 
   8  chr8_89722568   Sample    G    A        1      2        2 
   8  chr8_89722678     AAsi    T    A        0      0        2 
   8  chr8_89722678     AKia    T    A        1      2        2 
   8  chr8_89722678     AOna    T    A        0      0        2 
   8  chr8_89722678     ASom    T    A        0      0        2 
   8  chr8_89722678     HCab    T    A        0      0        2 
   8  chr8_89722678     HPrz    T    A        0      0        2 
   8  chr8_89722678     ZBoe    T    A        0      0        2 
   8  chr8_89722678     ZGre    T    A        0      0        2 
   8  chr8_89722678     ZHar    T    A        0      0        2 
   8  chr8_89722678   Sample    T    A        0      0        2 
   8  chr8_89728333     AAsi    T    C        0      0        2 
   8  chr8_89728333     AKia    T    C        0      0        2 
   8  chr8_89728333     AOna    T    C        0      0        2 
   8  chr8_89728333     ASom    T    C        0      0        2 
   8  chr8_89728333     HCab    T    C        0      0        2 
   8  chr8_89728333     HPrz    T    C        0      0        2 
   8  chr8_89728333     ZBoe    T    C      0.5      1        2 
   8  chr8_89728333     ZGre    T    C        0      0        2 
   8  chr8_89728333     ZHar    T    C        0      0        2 
   8  chr8_89728333   Sample    T    C        0      0        2 
   8  chr8_89736228     AAsi    C    T        0      0        2 
   8  chr8_89736228     AKia    C    T        0      0        2 
   8  chr8_89736228     AOna    C    T        0      0        2 
   8  chr8_89736228     ASom    C    T        0      0        2 
   8  chr8_89736228     HCab    C    T        1      2        2 
   8  chr8_89736228     HPrz    C    T        1      2        2 
   8  chr8_89736228     ZBoe    C    T        0      0        2 
   8  chr8_89736228     ZGre    C    T        0      0        2 
   8  chr8_89736228     ZHar    C    T        0      0        2 
   8  chr8_89736228   Sample    C    T        0      0        2 
   8  chr8_89743761     AAsi    T    C        0      0        2 
   8  chr8_89743761     AKia    T    C        0      0        2 
   8  chr8_89743761     AOna    T    C        0      0        2 
   8  chr8_89743761     ASom    T    C        0      0        2 
   8  chr8_89743761     HCab    T    C        1      2        2 
   8  chr8_89743761     HPrz    T    C        1      2        2 
   8  chr8_89743761     ZBoe    T    C        0      0        2 
   8  chr8_89743761     ZGre    T    C        0      0        2 
   8  chr8_89743761     ZHar    T    C        0      0        2 
   8  chr8_89743761   Sample    T    C        0      0        2 
   8  chr8_89750290     AAsi    G    A        0      0        2 
   8  chr8_89750290     AKia    G    A        0      0        2 
   8  chr8_89750290     AOna    G    A        0      0        2 
   8  chr8_89750290     ASom    G    A        0      0        2 
   8  chr8_89750290     HCab    G    A        0      0        2 
   8  chr8_89750290     HPrz    G    A        0      0        2 
   8  chr8_89750290     ZBoe    G    A        0      0        2 
   8  chr8_89750290     ZGre    G    A      0.5      1        2 
   8  chr8_89750290     ZHar    G    A        0      0        2 
   8  chr8_89750290   Sample    G    A        0      0        2 
   8  chr8_89752304     AAsi    T    C        0      0        2 
   8  chr8_89752304     AKia    T    C        0      0        2 
   8  chr8_89752304     AOna    T    C      0.5      1        2 
   8  chr8_89752304     ASom    T    C        0      0        2 
   8  chr8_89752304     HCab    T    C        0      0        2 
   8  chr8_89752304     HPrz    T    C        0      0        2 
   8  chr8_89752304     ZBoe    T    C        0      0        2 
   8  chr8_89752304     ZGre    T    C        0      0        2 
   8  chr8_89752304     ZHar    T    C        0      0        2 
   8  chr8_89752304   Sample    T    C        0      0        2 
   8  chr8_89753172     AAsi    C    T        0      0        2 
   8  chr8_89753172     AKia    C    T        0      0        2 
   8  chr8_89753172     AOna    C    T        0      0        2 
   8  chr8_89753172     ASom    C    T        0      0        2 
   8  chr8_89753172     HCab    C    T        0      0        2 
   8  chr8_89753172     HPrz    C    T        0      0        2 
   8  chr8_89753172     ZBoe    C    T        0      0        2 
   8  chr8_89753172     ZGre    C    T      0.5      1        2 
   8  chr8_89753172     ZHar    C    T        0      0        2 
   8  chr8_89753172   Sample    C    T        0      0        2 
   8  chr8_89753599     AAsi    T    C        0      0        2 
   8  chr8_89753599     AKia    T    C        0      0        2 
   8  chr8_89753599     AOna    T    C        0      0        2 
   8  chr8_89753599     ASom    T    C        0      0        2 
   8  chr8_89753599     HCab    T    C        0      0        2 
   8  chr8_89753599     HPrz    T    C        0      0        2 
   8  chr8_89753599     ZBoe    T    C        0      0        2 
   8  chr8_89753599     ZGre    T    C        1      2        2 
   8  chr8_89753599     ZHar    T    C        0      0        2 
   8  chr8_89753599   Sample    T    C        0      0        2 
   8  chr8_89754456     AAsi    T    G      0.5      1        2 
   8  chr8_89754456     AKia    T    G        0      0        2 
   8  chr8_89754456     AOna    T    G        0      0        2 
   8  chr8_89754456     ASom    T    G        1      2        2 
   8  chr8_89754456     HCab    T    G        0      0        2 
   8  chr8_89754456     HPrz    T    G        0      0        2 
   8  chr8_89754456     ZBoe    T    G        0      0        2 
   8  chr8_89754456     ZGre    T    G        0      0        2 
   8  chr8_89754456     ZHar    T    G        0      0        2 
   8  chr8_89754456   Sample    T    G        1      2        2 
   8  chr8_89754789     AAsi    T    G        0      0        2 
   8  chr8_89754789     AKia    T    G        0      0        2 
   8  chr8_89754789     AOna    T    G        0      0        2 
   8  chr8_89754789     ASom    T    G        0      0        2 
   8  chr8_89754789     HCab    T    G        0      0        2 
   8  chr8_89754789     HPrz    T    G        0      0        2 
   8  chr8_89754789     ZBoe    T    G        0      0        2 
   8  chr8_89754789     ZGre    T    G        0      0        2 
   8  chr8_89754789     ZHar    T    G      0.5      1        2 
   8  chr8_89754789   Sample    T    G        0      0        2 
   8  chr8_89757842     AAsi    C    T        0      0        2 
   8  chr8_89757842     AKia    C    T        0      0        2 
   8  chr8_89757842     AOna    C    T        0      0        2 
   8  chr8_89757842     ASom    C    T        0      0        2 
   8  chr8_89757842     HCab    C    T      0.5      1        2 
   8  chr8_89757842     HPrz    C    T        1      2        2 
   8  chr8_89757842     ZBoe    C    T        0      0        2 
   8  chr8_89757842     ZGre    C    T        0      0        2 
   8  chr8_89757842     ZHar    C    T        0      0        2 
   8  chr8_89757842   Sample    C    T        0      0        2 
   8  chr8_89758416     AAsi    C    T        0      0        2 
   8  chr8_89758416     AKia    C    T        0      0        2 
   8  chr8_89758416     AOna    C    T        0      0        2 
   8  chr8_89758416     ASom    C    T        0      0        2 
   8  chr8_89758416     HCab    C    T        0      0        2 
   8  chr8_89758416     HPrz    C    T        0      0        2 
   8  chr8_89758416     ZBoe    C    T        1      2        2 
   8  chr8_89758416     ZGre    C    T        0      0        2 
   8  chr8_89758416     ZHar    C    T        0      0        2 
   8  chr8_89758416   Sample    C    T        0      0        2 
   8  chr8_89759425     AAsi    T    C        0      0        2 
   8  chr8_89759425     AKia    T    C        0      0        2 
   8  chr8_89759425     AOna    T    C        0      0        2 
   8  chr8_89759425     ASom    T    C        0      0        2 
   8  chr8_89759425     HCab    T    C        0      0        2 
   8  chr8_89759425     HPrz    T    C        0      0        2 
   8  chr8_89759425     ZBoe    T    C        0      0        2 
   8  chr8_89759425     ZGre    T    C        0      0        2 
   8  chr8_89759425     ZHar    T    C      0.5      1        2 
   8  chr8_89759425   Sample    T    C        0      0        2 
   8  chr8_89759631     AAsi    G    A        0      0        2 
   8  chr8_89759631     AKia    G    A        0      0        2 
   8  chr8_89759631     AOna    G    A        0      0        2 
   8  chr8_89759631     ASom    G    A        0      0        2 
   8  chr8_89759631     HCab    G    A      0.5      1        2 
   8  chr8_89759631     HPrz    G    A        1      2        2 
   8  chr8_89759631     ZBoe    G    A        0      0        2 
   8  chr8_89759631     ZGre    G    A      0.5      1        2 
   8  chr8_89759631     ZHar    G    A        0      0        2 
   8  chr8_89759631   Sample    G    A        0      0        2 
   8  chr8_89761358     AAsi    C    A        0      0        2 
   8  chr8_89761358     AKia    C    A        0      0        2 
   8  chr8_89761358     AOna    C    A        0      0        2 
   8  chr8_89761358     ASom    C    A        0      0        2 
   8  chr8_89761358     HCab    C    A        1      2        2 
   8  chr8_89761358     HPrz    C    A        1      2        2 
   8  chr8_89761358     ZBoe    C    A        0      0        2 
   8  chr8_89761358     ZGre    C    A        0      0        2 
   8  chr8_89761358     ZHar    C    A        0      0        2 
   8  chr8_89761358   Sample    C    A        0      0        2 
   8  chr8_89766000     AAsi    C    G        0      0        2 
   8  chr8_89766000     AKia    C    G        0      0        2 
   8  chr8_89766000     AOna    C    G        0      0        2 
   8  chr8_89766000     ASom    C    G        0      0        2 
   8  chr8_89766000     HCab    C    G        0      0        2 
   8  chr8_89766000     HPrz    C    G        0      0        2 
   8  chr8_89766000     ZBoe    C    G      0.5      1        2 
   8  chr8_89766000     ZGre    C    G        0      0        2 
   8  chr8_89766000     ZHar    C    G        0      0        2 
   8  chr8_89766000   Sample    C    G        0      0        2 
   8  chr8_89769092     AAsi    T    C        0      0        2 
   8  chr8_89769092     AKia    T    C        0      0        2 
   8  chr8_89769092     AOna    T    C        0      0        2 
   8  chr8_89769092     ASom    T    C        0      0        2 
   8  chr8_89769092     HCab    T    C      0.5      1        2 
   8  chr8_89769092     HPrz    T    C        0      0        2 
   8  chr8_89769092     ZBoe    T    C        0      0        2 
   8  chr8_89769092     ZGre    T    C        0      0        2 
   8  chr8_89769092     ZHar    T    C        0      0        2 
   8  chr8_89769092   Sample    T    C        0      0        2 
   8  chr8_89778622     AAsi    G    A      0.5      1        2 
   8  chr8_89778622     AKia    G    A        0      0        2 
   8  chr8_89778622     AOna    G    A        0      0        2 
   8  chr8_89778622     ASom    G    A        0      0        2 
   8  chr8_89778622     HCab    G    A        0      0        2 
   8  chr8_89778622     HPrz    G    A        0      0        2 
   8  chr8_89778622     ZBoe    G    A        0      0        2 
   8  chr8_89778622     ZGre    G    A        0      0        2 
   8  chr8_89778622     ZHar    G    A        0      0        2 
   8  chr8_89778622   Sample    G    A        0      0        2 
   8  chr8_89787702     AAsi    C    T        0      0        2 
   8  chr8_89787702     AKia    C    T        0      0        2 
   8  chr8_89787702     AOna    C    T        0      0        2 
   8  chr8_89787702     ASom    C    T        0      0        2 
   8  chr8_89787702     HCab    C    T        0      0        2 
   8  chr8_89787702     HPrz    C    T        0      0        2 
   8  chr8_89787702     ZBoe    C    T        0      0        2 
   8  chr8_89787702     ZGre    C    T        1      2        2 
   8  chr8_89787702     ZHar    C    T        0      0        2 
   8  chr8_89787702   Sample    C    T        0      0        2 
   8  chr8_89790154     AAsi    T    C        0      0        2 
   8  chr8_89790154     AKia    T    C        1      2        2 
   8  chr8_89790154     AOna    T    C        1      2        2 
   8  chr8_89790154     ASom    T    C        0      0        2 
   8  chr8_89790154     HCab    T    C        0      0        2 
   8  chr8_89790154     HPrz    T    C        0      0        2 
   8  chr8_89790154     ZBoe    T    C        0      0        2 
   8  chr8_89790154     ZGre    T    C        0      0        2 
   8  chr8_89790154     ZHar    T    C        0      0        2 
   8  chr8_89790154   Sample    T    C        0      0        2 
   8  chr8_89791785     AAsi    G    A        0      0        2 
   8  chr8_89791785     AKia    G    A        0      0        2 
   8  chr8_89791785     AOna    G    A        0      0        2 
   8  chr8_89791785     ASom    G    A        1      2        2 
   8  chr8_89791785     HCab    G    A        0      0        2 
   8  chr8_89791785     HPrz    G    A        0      0        2 
   8  chr8_89791785     ZBoe    G    A        0      0        2 
   8  chr8_89791785     ZGre    G    A        0      0        2 
   8  chr8_89791785     ZHar    G    A        0      0        2 
   8  chr8_89791785   Sample    G    A        0      0        2 
   8  chr8_89799794     AAsi    T    C        0      0        2 
   8  chr8_89799794     AKia    T    C        0      0        2 
   8  chr8_89799794     AOna    T    C        0      0        2 
   8  chr8_89799794     ASom    T    C        0      0        2 
   8  chr8_89799794     HCab    T    C        1      2        2 
   8  chr8_89799794     HPrz    T    C        1      2        2 
   8  chr8_89799794     ZBoe    T    C        0      0        2 
   8  chr8_89799794     ZGre    T    C        0      0        2 
   8  chr8_89799794     ZHar    T    C        0      0        2 
   8  chr8_89799794   Sample    T    C        0      0        2 
   8  chr8_89800594     AAsi    T    C        0      0        2 
   8  chr8_89800594     AKia    T    C        0      0        2 
   8  chr8_89800594     AOna    T    C        0      0        2 
   8  chr8_89800594     ASom    T    C        0      0        2 
   8  chr8_89800594     HCab    T    C        1      2        2 
   8  chr8_89800594     HPrz    T    C        1      2        2 
   8  chr8_89800594     ZBoe    T    C        0      0        2 
   8  chr8_89800594     ZGre    T    C        0      0        2 
   8  chr8_89800594     ZHar    T    C        0      0        2 
   8  chr8_89800594   Sample    T    C        0      0        2 
   8  chr8_89804065     AAsi    T    C      0.5      1        2 
   8  chr8_89804065     AKia    T    C        0      0        2 
   8  chr8_89804065     AOna    T    C        0      0        2 
   8  chr8_89804065     ASom    T    C        0      0        2 
   8  chr8_89804065     HCab    T    C        0      0        2 
   8  chr8_89804065     HPrz    T    C        0      0        2 
   8  chr8_89804065     ZBoe    T    C        0      0        2 
   8  chr8_89804065     ZGre    T    C        0      0        2 
   8  chr8_89804065     ZHar    T    C        0      0        2 
   8  chr8_89804065   Sample    T    C        0      0        2 
   8  chr8_89813187     AAsi    C    T        0      0        2 
   8  chr8_89813187     AKia    C    T        0      0        2 
   8  chr8_89813187     AOna    C    T        0      0        2 
   8  chr8_89813187     ASom    C    T        0      0        2 
   8  chr8_89813187     HCab    C    T        0      0        2 
   8  chr8_89813187     HPrz    C    T        0      0        2 
   8  chr8_89813187     ZBoe    C    T        0      0        2 
   8  chr8_89813187     ZGre    C    T        1      2        2 
   8  chr8_89813187     ZHar    C    T        0      0        2 
   8  chr8_89813187   Sample    C    T        0      0        2 
   8  chr8_89827711     AAsi    T    C        0      0        2 
   8  chr8_89827711     AKia    T    C        0      0        2 
   8  chr8_89827711     AOna    T    C        0      0        2 
   8  chr8_89827711     ASom    T    C        0      0        2 
   8  chr8_89827711     HCab    T    C        0      0        2 
   8  chr8_89827711     HPrz    T    C        0      0        2 
   8  chr8_89827711     ZBoe    T    C        1      2        2 
   8  chr8_89827711     ZGre    T    C        0      0        2 
   8  chr8_89827711     ZHar    T    C        0      0        2 
   8  chr8_89827711   Sample    T    C        0      0        2 
   8  chr8_89829496     AAsi    A    G        1      2        2 
   8  chr8_89829496     AKia    A    G        1      2        2 
   8  chr8_89829496     AOna    A    G        0      0        2 
   8  chr8_89829496     ASom    A    G        1      2        2 
   8  chr8_89829496     HCab    A    G        0      0        2 
   8  chr8_89829496     HPrz    A    G        0      0        2 
   8  chr8_89829496     ZBoe    A    G        0      0        2 
   8  chr8_89829496     ZGre    A    G        0      0        2 
   8  chr8_89829496     ZHar    A    G        0      0        2 
   8  chr8_89829496   Sample    A    G        1      2        2 
   8  chr8_89831451     AAsi    T    C        0      0        2 
   8  chr8_89831451     AKia    T    C        0      0        2 
   8  chr8_89831451     AOna    T    C        0      0        2 
   8  chr8_89831451     ASom    T    C        0      0        2 
   8  chr8_89831451     HCab    T    C        0      0        2 
   8  chr8_89831451     HPrz    T    C      0.5      1        2 
   8  chr8_89831451     ZBoe    T    C        0      0        2 
   8  chr8_89831451     ZGre    T    C        0      0        2 
   8  chr8_89831451     ZHar    T    C        1      2        2 
   8  chr8_89831451   Sample    T    C        0      0        2 
   8  chr8_89839195     AAsi    T    C        0      0        2 
   8  chr8_89839195     AKia    T    C        0      0        2 
   8  chr8_89839195     AOna    T    C        0      0        2 
   8  chr8_89839195     ASom    T    C        0      0        2 
   8  chr8_89839195     HCab    T    C        0      0        2 
   8  chr8_89839195     HPrz    T    C        0      0        2 
   8  chr8_89839195     ZBoe    T    C        0      0        2 
   8  chr8_89839195     ZGre    T    C      0.5      1        2 
   8  chr8_89839195     ZHar    T    C        0      0        2 
   8  chr8_89839195   Sample    T    C        0      0        2 
   8  chr8_89842695     AAsi    G    C        0      0        2 
   8  chr8_89842695     AKia    G    C        1      2        2 
   8  chr8_89842695     AOna    G    C        1      2        2 
   8  chr8_89842695     ASom    G    C        0      0        2 
   8  chr8_89842695     HCab    G    C        0      0        2 
   8  chr8_89842695     HPrz    G    C        0      0        2 
   8  chr8_89842695     ZBoe    G    C        0      0        2 
   8  chr8_89842695     ZGre    G    C        0      0        2 
   8  chr8_89842695     ZHar    G    C        0      0        2 
   8  chr8_89842695   Sample    G    C        0      0        2 
   8  chr8_89844622     AAsi    G    A        0      0        2 
   8  chr8_89844622     AKia    G    A        0      0        2 
   8  chr8_89844622     AOna    G    A        0      0        2 
   8  chr8_89844622     ASom    G    A        0      0        2 
   8  chr8_89844622     HCab    G    A        1      2        2 
   8  chr8_89844622     HPrz    G    A        1      2        2 
   8  chr8_89844622     ZBoe    G    A        0      0        2 
   8  chr8_89844622     ZGre    G    A        0      0        2 
   8  chr8_89844622     ZHar    G    A        0      0        2 
   8  chr8_89844622   Sample    G    A        0      0        2 
   8  chr8_89849190     AAsi    T    C        1      2        2 
   8  chr8_89849190     AKia    T    C        1      2        2 
   8  chr8_89849190     AOna    T    C        1      2        2 
   8  chr8_89849190     ASom    T    C        1      2        2 
   8  chr8_89849190     HCab    T    C        0      0        2 
   8  chr8_89849190     HPrz    T    C        0      0        2 
   8  chr8_89849190     ZBoe    T    C        0      0        2 
   8  chr8_89849190     ZGre    T    C        0      0        2 
   8  chr8_89849190     ZHar    T    C        0      0        2 
   8  chr8_89849190   Sample    T    C        1      2        2 
   8  chr8_89850699     AAsi    A    C        0      0        2 
   8  chr8_89850699     AKia    A    C        1      2        2 
   8  chr8_89850699     AOna    A    C        0      0        2 
   8  chr8_89850699     ASom    A    C        0      0        2 
   8  chr8_89850699     HCab    A    C        0      0        2 
   8  chr8_89850699     HPrz    A    C        0      0        2 
   8  chr8_89850699     ZBoe    A    C        0      0        2 
   8  chr8_89850699     ZGre    A    C        0      0        2 
   8  chr8_89850699     ZHar    A    C        0      0        2 
   8  chr8_89850699   Sample    A    C        0      0        2 
   8  chr8_89852394     AAsi    G    C        0      0        2 
   8  chr8_89852394     AKia    G    C        0      0        2 
   8  chr8_89852394     AOna    G    C        0      0        2 
   8  chr8_89852394     ASom    G    C        0      0        2 
   8  chr8_89852394     HCab    G    C        0      0        2 
   8  chr8_89852394     HPrz    G    C        0      0        2 
   8  chr8_89852394     ZBoe    G    C        0      0        2 
   8  chr8_89852394     ZGre    G    C        0      0        2 
   8  chr8_89852394     ZHar    G    C      0.5      1        2 
   8  chr8_89852394   Sample    G    C        0      0        2 
   8  chr8_89854724     AAsi    G    T        0      0        2 
   8  chr8_89854724     AKia    G    T        0      0        2 
   8  chr8_89854724     AOna    G    T        0      0        2 
   8  chr8_89854724     ASom    G    T        0      0        2 
   8  chr8_89854724     HCab    G    T        1      2        2 
   8  chr8_89854724     HPrz    G    T        1      2        2 
   8  chr8_89854724     ZBoe    G    T        0      0        2 
   8  chr8_89854724     ZGre    G    T        0      0        2 
   8  chr8_89854724     ZHar    G    T        0      0        2 
   8  chr8_89854724   Sample    G    T        0      0        2 
   8  chr8_89861514     AAsi    C    T        0      0        2 
   8  chr8_89861514     AKia    C    T        0      0        2 
   8  chr8_89861514     AOna    C    T        0      0        2 
   8  chr8_89861514     ASom    C    T        0      0        2 
   8  chr8_89861514     HCab    C    T        0      0        2 
   8  chr8_89861514     HPrz    C    T        0      0        2 
   8  chr8_89861514     ZBoe    C    T        0      0        2 
   8  chr8_89861514     ZGre    C    T      0.5      1        2 
   8  chr8_89861514     ZHar    C    T        0      0        2 
   8  chr8_89861514   Sample    C    T        0      0        2 
   8  chr8_89862773     AAsi    C    T        1      2        2 
   8  chr8_89862773     AKia    C    T        0      0        2 
   8  chr8_89862773     AOna    C    T        0      0        2 
   8  chr8_89862773     ASom    C    T        1      2        2 
   8  chr8_89862773     HCab    C    T        0      0        2 
   8  chr8_89862773     HPrz    C    T        0      0        2 
   8  chr8_89862773     ZBoe    C    T        0      0        2 
   8  chr8_89862773     ZGre    C    T        0      0        2 
   8  chr8_89862773     ZHar    C    T        0      0        2 
   8  chr8_89862773   Sample    C    T        1      2        2 
   8  chr8_89877612     AAsi    A    G        0      0        2 
   8  chr8_89877612     AKia    A    G        0      0        2 
   8  chr8_89877612     AOna    A    G        0      0        2 
   8  chr8_89877612     ASom    A    G        1      2        2 
   8  chr8_89877612     HCab    A    G        0      0        2 
   8  chr8_89877612     HPrz    A    G        0      0        2 
   8  chr8_89877612     ZBoe    A    G        0      0        2 
   8  chr8_89877612     ZGre    A    G        0      0        2 
   8  chr8_89877612     ZHar    A    G        0      0        2 
   8  chr8_89877612   Sample    A    G        0      0        2 
   8  chr8_89881123     AAsi    T    C        0      0        2 
   8  chr8_89881123     AKia    T    C        0      0        2 
   8  chr8_89881123     AOna    T    C        0      0        2 
   8  chr8_89881123     ASom    T    C        0      0        2 
   8  chr8_89881123     HCab    T    C        0      0        2 
   8  chr8_89881123     HPrz    T    C        0      0        2 
   8  chr8_89881123     ZBoe    T    C        0      0        2 
   8  chr8_89881123     ZGre    T    C        1      2        2 
   8  chr8_89881123     ZHar    T    C        0      0        2 
   8  chr8_89881123   Sample    T    C        0      0        2 
   8  chr8_89886477     AAsi    T    C        0      0        2 
   8  chr8_89886477     AKia    T    C        0      0        2 
   8  chr8_89886477     AOna    T    C        0      0        2 
   8  chr8_89886477     ASom    T    C        0      0        2 
   8  chr8_89886477     HCab    T    C        0      0        2 
   8  chr8_89886477     HPrz    T    C        0      0        2 
   8  chr8_89886477     ZBoe    T    C      0.5      1        2 
   8  chr8_89886477     ZGre    T    C        0      0        2 
   8  chr8_89886477     ZHar    T    C        0      0        2 
   8  chr8_89886477   Sample    T    C        0      0        2 
   8  chr8_89887477     AAsi    T    C        0      0        2 
   8  chr8_89887477     AKia    T    C        0      0        2 
   8  chr8_89887477     AOna    T    C        0      0        2 
   8  chr8_89887477     ASom    T    C        0      0        2 
   8  chr8_89887477     HCab    T    C        0      0        2 
   8  chr8_89887477     HPrz    T    C        0      0        2 
   8  chr8_89887477     ZBoe    T    C        0      0        2 
   8  chr8_89887477     ZGre    T    C      0.5      1        2 
   8  chr8_89887477     ZHar    T    C        0      0        2 
   8  chr8_89887477   Sample    T    C        0      0        2 
   8  chr8_89890414     AAsi    T    G        0      0        2 
   8  chr8_89890414     AKia    T    G        0      0        2 
   8  chr8_89890414     AOna    T    G      0.5      1        2 
   8  chr8_89890414     ASom    T    G        0      0        2 
   8  chr8_89890414     HCab    T    G        0      0        2 
   8  chr8_89890414     HPrz    T    G        0      0        2 
   8  chr8_89890414     ZBoe    T    G        0      0        2 
   8  chr8_89890414     ZGre    T    G        0      0        2 
   8  chr8_89890414     ZHar    T    G        0      0        2 
   8  chr8_89890414   Sample    T    G        0      0        2 
   8  chr8_89891025     AAsi    G    A        0      0        2 
   8  chr8_89891025     AKia    G    A        0      0        2 
   8  chr8_89891025     AOna    G    A        0      0        2 
   8  chr8_89891025     ASom    G    A        0      0        2 
   8  chr8_89891025     HCab    G    A        0      0        2 
   8  chr8_89891025     HPrz    G    A        0      0        2 
   8  chr8_89891025     ZBoe    G    A      0.5      1        2 
   8  chr8_89891025     ZGre    G    A        0      0        2 
   8  chr8_89891025     ZHar    G    A        1      2        2 
   8  chr8_89891025   Sample    G    A        0      0        2 
   8  chr8_89891171     AAsi    T    C        0      0        2 
   8  chr8_89891171     AKia    T    C        0      0        2 
   8  chr8_89891171     AOna    T    C        0      0        2 
   8  chr8_89891171     ASom    T    C        0      0        2 
   8  chr8_89891171     HCab    T    C      0.5      1        2 
   8  chr8_89891171     HPrz    T    C        0      0        2 
   8  chr8_89891171     ZBoe    T    C        0      0        2 
   8  chr8_89891171     ZGre    T    C        0      0        2 
   8  chr8_89891171     ZHar    T    C        0      0        2 
   8  chr8_89891171   Sample    T    C        0      0        2 
   8  chr8_89891457     AAsi    A    G      0.5      1        2 
   8  chr8_89891457     AKia    A    G        0      0        2 
   8  chr8_89891457     AOna    A    G        0      0        2 
   8  chr8_89891457     ASom    A    G        0      0        2 
   8  chr8_89891457     HCab    A    G        0      0        2 
   8  chr8_89891457     HPrz    A    G        0      0        2 
   8  chr8_89891457     ZBoe    A    G        0      0        2 
   8  chr8_89891457     ZGre    A    G        0      0        2 
   8  chr8_89891457     ZHar    A    G        0      0        2 
   8  chr8_89891457   Sample    A    G        0      0        2 
   8  chr8_89892439     AAsi    T    C        0      0        2 
   8  chr8_89892439     AKia    T    C        0      0        2 
   8  chr8_89892439     AOna    T    C        0      0        2 
   8  chr8_89892439     ASom    T    C        0      0        2 
   8  chr8_89892439     HCab    T    C        0      0        2 
   8  chr8_89892439     HPrz    T    C        0      0        2 
   8  chr8_89892439     ZBoe    T    C        0      0        2 
   8  chr8_89892439     ZGre    T    C        0      0        2 
   8  chr8_89892439     ZHar    T    C      0.5      1        2 
   8  chr8_89892439   Sample    T    C        0      0        2 
   8  chr8_89894895     AAsi    T    G        0      0        2 
   8  chr8_89894895     AKia    T    G        0      0        2 
   8  chr8_89894895     AOna    T    G        0      0        2 
   8  chr8_89894895     ASom    T    G        0      0        2 
   8  chr8_89894895     HCab    T    G        0      0        2 
   8  chr8_89894895     HPrz    T    G        0      0        2 
   8  chr8_89894895     ZBoe    T    G        0      0        2 
   8  chr8_89894895     ZGre    T    G        0      0        2 
   8  chr8_89894895     ZHar    T    G        1      2        2 
   8  chr8_89894895   Sample    T    G        0      0        2 
   8  chr8_89898674     AAsi    G    T        0      0        2 
   8  chr8_89898674     AKia    G    T        0      0        2 
   8  chr8_89898674     AOna    G    T        0      0        2 
   8  chr8_89898674     ASom    G    T        0      0        2 
   8  chr8_89898674     HCab    G    T        1      2        2 
   8  chr8_89898674     HPrz    G    T        1      2        2 
   8  chr8_89898674     ZBoe    G    T        0      0        2 
   8  chr8_89898674     ZGre    G    T        0      0        2 
   8  chr8_89898674     ZHar    G    T        0      0        2 
   8  chr8_89898674   Sample    G    T        0      0        2 
   8  chr8_89899977     AAsi    T    C        0      0        2 
   8  chr8_89899977     AKia    T    C        0      0        2 
   8  chr8_89899977     AOna    T    C        0      0        2 
   8  chr8_89899977     ASom    T    C        0      0        2 
   8  chr8_89899977     HCab    T    C        0      0        2 
   8  chr8_89899977     HPrz    T    C        0      0        2 
   8  chr8_89899977     ZBoe    T    C        0      0        2 
   8  chr8_89899977     ZGre    T    C        1      2        2 
   8  chr8_89899977     ZHar    T    C        0      0        2 
   8  chr8_89899977   Sample    T    C        0      0        2 
   8  chr8_89901551     AAsi    C    T        0      0        2 
   8  chr8_89901551     AKia    C    T        0      0        2 
   8  chr8_89901551     AOna    C    T        0      0        2 
   8  chr8_89901551     ASom    C    T        0      0        2 
   8  chr8_89901551     HCab    C    T        0      0        2 
   8  chr8_89901551     HPrz    C    T        0      0        2 
   8  chr8_89901551     ZBoe    C    T        1      2        2 
   8  chr8_89901551     ZGre    C    T        0      0        2 
   8  chr8_89901551     ZHar    C    T        0      0        2 
   8  chr8_89901551   Sample    C    T        0      0        2 
   8  chr8_89905816     AAsi    T    C        0      0        2 
   8  chr8_89905816     AKia    T    C        0      0        2 
   8  chr8_89905816     AOna    T    C        0      0        2 
   8  chr8_89905816     ASom    T    C        0      0        2 
   8  chr8_89905816     HCab    T    C        1      2        2 
   8  chr8_89905816     HPrz    T    C        1      2        2 
   8  chr8_89905816     ZBoe    T    C        0      0        2 
   8  chr8_89905816     ZGre    T    C        0      0        2 
   8  chr8_89905816     ZHar    T    C        0      0        2 
   8  chr8_89905816   Sample    T    C        0      0        2 
   8  chr8_89915374     AAsi    C    T        0      0        2 
   8  chr8_89915374     AKia    C    T        0      0        2 
   8  chr8_89915374     AOna    C    T        1      2        2 
   8  chr8_89915374     ASom    C    T        0      0        2 
   8  chr8_89915374     HCab    C    T        0      0        2 
   8  chr8_89915374     HPrz    C    T        0      0        2 
   8  chr8_89915374     ZBoe    C    T        0      0        2 
   8  chr8_89915374     ZGre    C    T        0      0        2 
   8  chr8_89915374     ZHar    C    T        0      0        2 
   8  chr8_89915374   Sample    C    T        0      0        2 
   8  chr8_89916334     AAsi    C    T        0      0        2 
   8  chr8_89916334     AKia    C    T        0      0        2 
   8  chr8_89916334     AOna    C    T        0      0        2 
   8  chr8_89916334     ASom    C    T        0      0        2 
   8  chr8_89916334     HCab    C    T        0      0        2 
   8  chr8_89916334     HPrz    C    T        0      0        2 
   8  chr8_89916334     ZBoe    C    T        0      0        2 
   8  chr8_89916334     ZGre    C    T        0      0        2 
   8  chr8_89916334     ZHar    C    T      0.5      1        2 
   8  chr8_89916334   Sample    C    T        0      0        2 
   8  chr8_89917453     AAsi    C    G        0      0        2 
   8  chr8_89917453     AKia    C    G        0      0        2 
   8  chr8_89917453     AOna    C    G        0      0        2 
   8  chr8_89917453     ASom    C    G        0      0        2 
   8  chr8_89917453     HCab    C    G        1      2        2 
   8  chr8_89917453     HPrz    C    G        1      2        2 
   8  chr8_89917453     ZBoe    C    G        0      0        2 
   8  chr8_89917453     ZGre    C    G        1      2        2 
   8  chr8_89917453     ZHar    C    G        1      2        2 
   8  chr8_89917453   Sample    C    G        0      0        2 
   8  chr8_89922180     AAsi    A    G        0      0        2 
   8  chr8_89922180     AKia    A    G        0      0        2 
   8  chr8_89922180     AOna    A    G        0      0        2 
   8  chr8_89922180     ASom    A    G        0      0        2 
   8  chr8_89922180     HCab    A    G        0      0        2 
   8  chr8_89922180     HPrz    A    G        0      0        2 
   8  chr8_89922180     ZBoe    A    G      0.5      1        2 
   8  chr8_89922180     ZGre    A    G        0      0        2 
   8  chr8_89922180     ZHar    A    G        0      0        2 
   8  chr8_89922180   Sample    A    G        0      0        2 
   8  chr8_89930840     AAsi    G    T        0      0        2 
   8  chr8_89930840     AKia    G    T        0      0        2 
   8  chr8_89930840     AOna    G    T        0      0        2 
   8  chr8_89930840     ASom    G    T        0      0        2 
   8  chr8_89930840     HCab    G    T      0.5      1        2 
   8  chr8_89930840     HPrz    G    T        0      0        2 
   8  chr8_89930840     ZBoe    G    T        0      0        2 
   8  chr8_89930840     ZGre    G    T        0      0        2 
   8  chr8_89930840     ZHar    G    T        0      0        2 
   8  chr8_89930840   Sample    G    T        0      0        2 
   8  chr8_89934938     AAsi    C    G        0      0        2 
   8  chr8_89934938     AKia    C    G        0      0        2 
   8  chr8_89934938     AOna    C    G        0      0        2 
   8  chr8_89934938     ASom    C    G        0      0        2 
   8  chr8_89934938     HCab    C    G        1      2        2 
   8  chr8_89934938     HPrz    C    G        1      2        2 
   8  chr8_89934938     ZBoe    C    G        0      0        2 
   8  chr8_89934938     ZGre    C    G        0      0        2 
   8  chr8_89934938     ZHar    C    G        0      0        2 
   8  chr8_89934938   Sample    C    G        0      0        2 
   8  chr8_89935256     AAsi    T    C        0      0        2 
   8  chr8_89935256     AKia    T    C        0      0        2 
   8  chr8_89935256     AOna    T    C        0      0        2 
   8  chr8_89935256     ASom    T    C        0      0        2 
   8  chr8_89935256     HCab    T    C        0      0        2 
   8  chr8_89935256     HPrz    T    C      0.5      1        2 
   8  chr8_89935256     ZBoe    T    C        0      0        2 
   8  chr8_89935256     ZGre    T    C        0      0        2 
   8  chr8_89935256     ZHar    T    C        0      0        2 
   8  chr8_89935256   Sample    T    C        0      0        2 
   8  chr8_89939662     AAsi    A    G        0      0        2 
   8  chr8_89939662     AKia    A    G        0      0        2 
   8  chr8_89939662     AOna    A    G        0      0        2 
   8  chr8_89939662     ASom    A    G        0      0        2 
   8  chr8_89939662     HCab    A    G        0      0        2 
   8  chr8_89939662     HPrz    A    G        0      0        2 
   8  chr8_89939662     ZBoe    A    G        0      0        2 
   8  chr8_89939662     ZGre    A    G      0.5      1        2 
   8  chr8_89939662     ZHar    A    G        0      0        2 
   8  chr8_89939662   Sample    A    G        0      0        2 
   8  chr8_89940206     AAsi    C    G        0      0        2 
   8  chr8_89940206     AKia    C    G        0      0        2 
   8  chr8_89940206     AOna    C    G        0      0        2 
   8  chr8_89940206     ASom    C    G        0      0        2 
   8  chr8_89940206     HCab    C    G        1      2        2 
   8  chr8_89940206     HPrz    C    G        1      2        2 
   8  chr8_89940206     ZBoe    C    G        0      0        2 
   8  chr8_89940206     ZGre    C    G        0      0        2 
   8  chr8_89940206     ZHar    C    G        0      0        2 
   8  chr8_89940206   Sample    C    G        0      0        2 
   8  chr8_89940778     AAsi    G    T        0      0        2 
   8  chr8_89940778     AKia    G    T        0      0        2 
   8  chr8_89940778     AOna    G    T        0      0        2 
   8  chr8_89940778     ASom    G    T        0      0        2 
   8  chr8_89940778     HCab    G    T        1      2        2 
   8  chr8_89940778     HPrz    G    T        1      2        2 
   8  chr8_89940778     ZBoe    G    T        0      0        2 
   8  chr8_89940778     ZGre    G    T        0      0        2 
   8  chr8_89940778     ZHar    G    T        0      0        2 
   8  chr8_89940778   Sample    G    T        0      0        2 
   8  chr8_89942390     AAsi    C    T        0      0        2 
   8  chr8_89942390     AKia    C    T        0      0        2 
   8  chr8_89942390     AOna    C    T        0      0        2 
   8  chr8_89942390     ASom    C    T        0      0        2 
   8  chr8_89942390     HCab    C    T        0      0        2 
   8  chr8_89942390     HPrz    C    T        0      0        2 
   8  chr8_89942390     ZBoe    C    T      0.5      1        2 
   8  chr8_89942390     ZGre    C    T        1      2        2 
   8  chr8_89942390     ZHar    C    T        0      0        2 
   8  chr8_89942390   Sample    C    T        0      0        2 
   8  chr8_89942517     AAsi    A    G        0      0        2 
   8  chr8_89942517     AKia    A    G        0      0        2 
   8  chr8_89942517     AOna    A    G        0      0        2 
   8  chr8_89942517     ASom    A    G        0      0        2 
   8  chr8_89942517     HCab    A    G        1      2        2 
   8  chr8_89942517     HPrz    A    G        1      2        2 
   8  chr8_89942517     ZBoe    A    G        0      0        2 
   8  chr8_89942517     ZGre    A    G        0      0        2 
   8  chr8_89942517     ZHar    A    G        0      0        2 
   8  chr8_89942517   Sample    A    G        0      0        2 
   8  chr8_89952119     AAsi    T    C        0      0        2 
   8  chr8_89952119     AKia    T    C        0      0        2 
   8  chr8_89952119     AOna    T    C        0      0        2 
   8  chr8_89952119     ASom    T    C        0      0        2 
   8  chr8_89952119     HCab    T    C        1      2        2 
   8  chr8_89952119     HPrz    T    C        1      2        2 
   8  chr8_89952119     ZBoe    T    C        0      0        2 
   8  chr8_89952119     ZGre    T    C        0      0        2 
   8  chr8_89952119     ZHar    T    C        0      0        2 
   8  chr8_89952119   Sample    T    C        0      0        2 
   8  chr8_89956507     AAsi    G    A        0      0        2 
   8  chr8_89956507     AKia    G    A      0.5      1        2 
   8  chr8_89956507     AOna    G    A        0      0        2 
   8  chr8_89956507     ASom    G    A        0      0        2 
   8  chr8_89956507     HCab    G    A        0      0        2 
   8  chr8_89956507     HPrz    G    A        0      0        2 
   8  chr8_89956507     ZBoe    G    A        0      0        2 
   8  chr8_89956507     ZGre    G    A        0      0        2 
   8  chr8_89956507     ZHar    G    A        0      0        2 
   8  chr8_89956507   Sample    G    A        0      0        2 
   8  chr8_89964376     AAsi    A    G        0      0        2 
   8  chr8_89964376     AKia    A    G        0      0        2 
   8  chr8_89964376     AOna    A    G        0      0        2 
   8  chr8_89964376     ASom    A    G        0      0        2 
   8  chr8_89964376     HCab    A    G        0      0        2 
   8  chr8_89964376     HPrz    A    G        0      0        2 
   8  chr8_89964376     ZBoe    A    G        0      0        2 
   8  chr8_89964376     ZGre    A    G        0      0        2 
   8  chr8_89964376     ZHar    A    G      0.5      1        2 
   8  chr8_89964376   Sample    A    G        0      0        2 
   8  chr8_89969023     AAsi    T    C        0      0        2 
   8  chr8_89969023     AKia    T    C        0      0        2 
   8  chr8_89969023     AOna    T    C        0      0        2 
   8  chr8_89969023     ASom    T    C        0      0        2 
   8  chr8_89969023     HCab    T    C        0      0        2 
   8  chr8_89969023     HPrz    T    C        0      0        2 
   8  chr8_89969023     ZBoe    T    C        0      0        2 
   8  chr8_89969023     ZGre    T    C        1      2        2 
   8  chr8_89969023     ZHar    T    C        0      0        2 
   8  chr8_89969023   Sample    T    C        0      0        2 
   8  chr8_89975348     AAsi    C    T        0      0        2 
   8  chr8_89975348     AKia    C    T        0      0        2 
   8  chr8_89975348     AOna    C    T        0      0        2 
   8  chr8_89975348     ASom    C    T        0      0        2 
   8  chr8_89975348     HCab    C    T        0      0        2 
   8  chr8_89975348     HPrz    C    T        0      0        2 
   8  chr8_89975348     ZBoe    C    T      0.5      1        2 
   8  chr8_89975348     ZGre    C    T        0      0        2 
   8  chr8_89975348     ZHar    C    T        0      0        2 
   8  chr8_89975348   Sample    C    T        0      0        2 
   8  chr8_89982912     AAsi    T    C        0      0        2 
   8  chr8_89982912     AKia    T    C        0      0        2 
   8  chr8_89982912     AOna    T    C        1      2        2 
   8  chr8_89982912     ASom    T    C        0      0        2 
   8  chr8_89982912     HCab    T    C        0      0        2 
   8  chr8_89982912     HPrz    T    C        0      0        2 
   8  chr8_89982912     ZBoe    T    C        0      0        2 
   8  chr8_89982912     ZGre    T    C        0      0        2 
   8  chr8_89982912     ZHar    T    C        0      0        2 
   8  chr8_89982912   Sample    T    C        0      0        2 
   8  chr8_89983410     AAsi    T    C        0      0        2 
   8  chr8_89983410     AKia    T    C        0      0        2 
   8  chr8_89983410     AOna    T    C        0      0        2 
   8  chr8_89983410     ASom    T    C        0      0        2 
   8  chr8_89983410     HCab    T    C        0      0        2 
   8  chr8_89983410     HPrz    T    C        0      0        2 
   8  chr8_89983410     ZBoe    T    C        1      2        2 
   8  chr8_89983410     ZGre    T    C        0      0        2 
   8  chr8_89983410     ZHar    T    C        0      0        2 
   8  chr8_89983410   Sample    T    C        0      0        2 
   8  chr8_89983831     AAsi    T    C        0      0        2 
   8  chr8_89983831     AKia    T    C        0      0        2 
   8  chr8_89983831     AOna    T    C      0.5      1        2 
   8  chr8_89983831     ASom    T    C        0      0        2 
   8  chr8_89983831     HCab    T    C        0      0        2 
   8  chr8_89983831     HPrz    T    C        0      0        2 
   8  chr8_89983831     ZBoe    T    C        0      0        2 
   8  chr8_89983831     ZGre    T    C        0      0        2 
   8  chr8_89983831     ZHar    T    C        0      0        2 
   8  chr8_89983831   Sample    T    C        0      0        2 
   8  chr8_89983875     AAsi    A    G        0      0        2 
   8  chr8_89983875     AKia    A    G        0      0        2 
   8  chr8_89983875     AOna    A    G      0.5      1        2 
   8  chr8_89983875     ASom    A    G        0      0        2 
   8  chr8_89983875     HCab    A    G        0      0        2 
   8  chr8_89983875     HPrz    A    G        0      0        2 
   8  chr8_89983875     ZBoe    A    G        0      0        2 
   8  chr8_89983875     ZGre    A    G        0      0        2 
   8  chr8_89983875     ZHar    A    G        0      0        2 
   8  chr8_89983875   Sample    A    G        0      0        2 
   8  chr8_89986404     AAsi    C    T        0      0        2 
   8  chr8_89986404     AKia    C    T        0      0        2 
   8  chr8_89986404     AOna    C    T        0      0        2 
   8  chr8_89986404     ASom    C    T        0      0        2 
   8  chr8_89986404     HCab    C    T        1      2        2 
   8  chr8_89986404     HPrz    C    T        1      2        2 
   8  chr8_89986404     ZBoe    C    T        0      0        2 
   8  chr8_89986404     ZGre    C    T        0      0        2 
   8  chr8_89986404     ZHar    C    T        0      0        2 
   8  chr8_89986404   Sample    C    T        0      0        2 
   8  chr8_89995660     AAsi    T    C        0      0        2 
   8  chr8_89995660     AKia    T    C        1      2        2 
   8  chr8_89995660     AOna    T    C        0      0        2 
   8  chr8_89995660     ASom    T    C        0      0        2 
   8  chr8_89995660     HCab    T    C        0      0        2 
   8  chr8_89995660     HPrz    T    C        0      0        2 
   8  chr8_89995660     ZBoe    T    C        0      0        2 
   8  chr8_89995660     ZGre    T    C        0      0        2 
   8  chr8_89995660     ZHar    T    C        0      0        2 
   8  chr8_89995660   Sample    T    C        0      0        2 
   8  chr8_89996627     AAsi    C    T        0      0        2 
   8  chr8_89996627     AKia    C    T        1      2        2 
   8  chr8_89996627     AOna    C    T        1      2        2 
   8  chr8_89996627     ASom    C    T        0      0        2 
   8  chr8_89996627     HCab    C    T        0      0        2 
   8  chr8_89996627     HPrz    C    T        0      0        2 
   8  chr8_89996627     ZBoe    C    T        0      0        2 
   8  chr8_89996627     ZGre    C    T        0      0        2 
   8  chr8_89996627     ZHar    C    T        0      0        2 
   8  chr8_89996627   Sample    C    T        0      0        2 
   8  chr8_90000029     AAsi    A    G        0      0        2 
   8  chr8_90000029     AKia    A    G        1      2        2 
   8  chr8_90000029     AOna    A    G        0      0        2 
   8  chr8_90000029     ASom    A    G        0      0        2 
   8  chr8_90000029     HCab    A    G        0      0        2 
   8  chr8_90000029     HPrz    A    G        0      0        2 
   8  chr8_90000029     ZBoe    A    G        0      0        2 
   8  chr8_90000029     ZGre    A    G        0      0        2 
   8  chr8_90000029     ZHar    A    G        0      0        2 
   8  chr8_90000029   Sample    A    G        0      0        2 
   8  chr8_90002892     AAsi    G    A        0      0        2 
   8  chr8_90002892     AKia    G    A        0      0        2 
   8  chr8_90002892     AOna    G    A        0      0        2 
   8  chr8_90002892     ASom    G    A        0      0        2 
   8  chr8_90002892     HCab    G    A        0      0        2 
   8  chr8_90002892     HPrz    G    A        0      0        2 
   8  chr8_90002892     ZBoe    G    A        0      0        2 
   8  chr8_90002892     ZGre    G    A        0      0        2 
   8  chr8_90002892     ZHar    G    A      0.5      1        2 
   8  chr8_90002892   Sample    G    A        0      0        2 
   8  chr8_90003071     AAsi    T    A        0      0        2 
   8  chr8_90003071     AKia    T    A        0      0        2 
   8  chr8_90003071     AOna    T    A        0      0        2 
   8  chr8_90003071     ASom    T    A        0      0        2 
   8  chr8_90003071     HCab    T    A        1      2        2 
   8  chr8_90003071     HPrz    T    A        1      2        2 
   8  chr8_90003071     ZBoe    T    A        0      0        2 
   8  chr8_90003071     ZGre    T    A        0      0        2 
   8  chr8_90003071     ZHar    T    A        0      0        2 
   8  chr8_90003071   Sample    T    A        0      0        2 
   8  chr8_90003636     AAsi    A    T        0      0        2 
   8  chr8_90003636     AKia    A    T        0      0        2 
   8  chr8_90003636     AOna    A    T        0      0        2 
   8  chr8_90003636     ASom    A    T        0      0        2 
   8  chr8_90003636     HCab    A    T        1      2        2 
   8  chr8_90003636     HPrz    A    T        1      2        2 
   8  chr8_90003636     ZBoe    A    T        0      0        2 
   8  chr8_90003636     ZGre    A    T        0      0        2 
   8  chr8_90003636     ZHar    A    T        0      0        2 
   8  chr8_90003636   Sample    A    T        0      0        2 
   8  chr8_90006836     AAsi    G    A        0      0        2 
   8  chr8_90006836     AKia    G    A        0      0        2 
   8  chr8_90006836     AOna    G    A        0      0        2 
   8  chr8_90006836     ASom    G    A        0      0        2 
   8  chr8_90006836     HCab    G    A        1      2        2 
   8  chr8_90006836     HPrz    G    A        1      2        2 
   8  chr8_90006836     ZBoe    G    A        0      0        2 
   8  chr8_90006836     ZGre    G    A        0      0        2 
   8  chr8_90006836     ZHar    G    A        0      0        2 
   8  chr8_90006836   Sample    G    A        0      0        2 
   8  chr8_90008851     AAsi    A    C        0      0        2 
   8  chr8_90008851     AKia    A    C        0      0        2 
   8  chr8_90008851     AOna    A    C        0      0        2 
   8  chr8_90008851     ASom    A    C        0      0        2 
   8  chr8_90008851     HCab    A    C        1      2        2 
   8  chr8_90008851     HPrz    A    C        1      2        2 
   8  chr8_90008851     ZBoe    A    C        0      0        2 
   8  chr8_90008851     ZGre    A    C        0      0        2 
   8  chr8_90008851     ZHar    A    C        0      0        2 
   8  chr8_90008851   Sample    A    C        0      0        2 
   8  chr8_90009105     AAsi    A    C        0      0        2 
   8  chr8_90009105     AKia    A    C        0      0        2 
   8  chr8_90009105     AOna    A    C        0      0        2 
   8  chr8_90009105     ASom    A    C        0      0        2 
   8  chr8_90009105     HCab    A    C        1      2        2 
   8  chr8_90009105     HPrz    A    C        1      2        2 
   8  chr8_90009105     ZBoe    A    C        0      0        2 
   8  chr8_90009105     ZGre    A    C        0      0        2 
   8  chr8_90009105     ZHar    A    C        0      0        2 
   8  chr8_90009105   Sample    A    C        0      0        2 
   8  chr8_90012335     AAsi    C    T        0      0        2 
   8  chr8_90012335     AKia    C    T        0      0        2 
   8  chr8_90012335     AOna    C    T        0      0        2 
   8  chr8_90012335     ASom    C    T        0      0        2 
   8  chr8_90012335     HCab    C    T        0      0        2 
   8  chr8_90012335     HPrz    C    T        0      0        2 
   8  chr8_90012335     ZBoe    C    T        0      0        2 
   8  chr8_90012335     ZGre    C    T        0      0        2 
   8  chr8_90012335     ZHar    C    T        1      2        2 
   8  chr8_90012335   Sample    C    T        0      0        2 
   8  chr8_90013910     AAsi    G    T        0      0        2 
   8  chr8_90013910     AKia    G    T        0      0        2 
   8  chr8_90013910     AOna    G    T        0      0        2 
   8  chr8_90013910     ASom    G    T        0      0        2 
   8  chr8_90013910     HCab    G    T        0      0        2 
   8  chr8_90013910     HPrz    G    T      0.5      1        2 
   8  chr8_90013910     ZBoe    G    T        0      0        2 
   8  chr8_90013910     ZGre    G    T        0      0        2 
   8  chr8_90013910     ZHar    G    T        0      0        2 
   8  chr8_90013910   Sample    G    T        0      0        2 
   8  chr8_90014510     AAsi    T    C        0      0        2 
   8  chr8_90014510     AKia    T    C        1      2        2 
   8  chr8_90014510     AOna    T    C        0      0        2 
   8  chr8_90014510     ASom    T    C        0      0        2 
   8  chr8_90014510     HCab    T    C        0      0        2 
   8  chr8_90014510     HPrz    T    C        0      0        2 
   8  chr8_90014510     ZBoe    T    C        0      0        2 
   8  chr8_90014510     ZGre    T    C        0      0        2 
   8  chr8_90014510     ZHar    T    C        0      0        2 
   8  chr8_90014510   Sample    T    C        0      0        2 
   8  chr8_90018111     AAsi    T    C        0      0        2 
   8  chr8_90018111     AKia    T    C        0      0        2 
   8  chr8_90018111     AOna    T    C      0.5      1        2 
   8  chr8_90018111     ASom    T    C        0      0        2 
   8  chr8_90018111     HCab    T    C        0      0        2 
   8  chr8_90018111     HPrz    T    C        0      0        2 
   8  chr8_90018111     ZBoe    T    C        0      0        2 
   8  chr8_90018111     ZGre    T    C        0      0        2 
   8  chr8_90018111     ZHar    T    C        0      0        2 
   8  chr8_90018111   Sample    T    C        0      0        2 
   8  chr8_90018966     AAsi    A    G        0      0        2 
   8  chr8_90018966     AKia    A    G        0      0        2 
   8  chr8_90018966     AOna    A    G        0      0        2 
   8  chr8_90018966     ASom    A    G        1      2        2 
   8  chr8_90018966     HCab    A    G        0      0        2 
   8  chr8_90018966     HPrz    A    G        0      0        2 
   8  chr8_90018966     ZBoe    A    G        0      0        2 
   8  chr8_90018966     ZGre    A    G        0      0        2 
   8  chr8_90018966     ZHar    A    G        0      0        2 
   8  chr8_90018966   Sample    A    G        0      0        2 
   8  chr8_90020463     AAsi    A    G        0      0        2 
   8  chr8_90020463     AKia    A    G        0      0        2 
   8  chr8_90020463     AOna    A    G        0      0        2 
   8  chr8_90020463     ASom    A    G        0      0        2 
   8  chr8_90020463     HCab    A    G        1      2        2 
   8  chr8_90020463     HPrz    A    G        1      2        2 
   8  chr8_90020463     ZBoe    A    G        0      0        2 
   8  chr8_90020463     ZGre    A    G        0      0        2 
   8  chr8_90020463     ZHar    A    G        0      0        2 
   8  chr8_90020463   Sample    A    G        0      0        2 
   8  chr8_90024514     AAsi    G    T        0      0        2 
   8  chr8_90024514     AKia    G    T        0      0        2 
   8  chr8_90024514     AOna    G    T        0      0        2 
   8  chr8_90024514     ASom    G    T        0      0        2 
   8  chr8_90024514     HCab    G    T        1      2        2 
   8  chr8_90024514     HPrz    G    T        1      2        2 
   8  chr8_90024514     ZBoe    G    T        0      0        2 
   8  chr8_90024514     ZGre    G    T        0      0        2 
   8  chr8_90024514     ZHar    G    T        0      0        2 
   8  chr8_90024514   Sample    G    T        0      0        2 
   8  chr8_90025874     AAsi    A    G        0      0        2 
   8  chr8_90025874     AKia    A    G        0      0        2 
   8  chr8_90025874     AOna    A    G        0      0        2 
   8  chr8_90025874     ASom    A    G        0      0        2 
   8  chr8_90025874     HCab    A    G        0      0        2 
   8  chr8_90025874     HPrz    A    G        0      0        2 
   8  chr8_90025874     ZBoe    A    G        0      0        2 
   8  chr8_90025874     ZGre    A    G        0      0        2 
   8  chr8_90025874     ZHar    A    G      0.5      1        2 
   8  chr8_90025874   Sample    A    G        0      0        2 
   8  chr8_90026267     AAsi    C    T        0      0        2 
   8  chr8_90026267     AKia    C    T        0      0        2 
   8  chr8_90026267     AOna    C    T        0      0        2 
   8  chr8_90026267     ASom    C    T        0      0        2 
   8  chr8_90026267     HCab    C    T        1      2        2 
   8  chr8_90026267     HPrz    C    T        1      2        2 
   8  chr8_90026267     ZBoe    C    T        0      0        2 
   8  chr8_90026267     ZGre    C    T        0      0        2 
   8  chr8_90026267     ZHar    C    T        0      0        2 
   8  chr8_90026267   Sample    C    T        0      0        2 
   8  chr8_90029661     AAsi    C    T        0      0        2 
   8  chr8_90029661     AKia    C    T        0      0        2 
   8  chr8_90029661     AOna    C    T        0      0        2 
   8  chr8_90029661     ASom    C    T        0      0        2 
   8  chr8_90029661     HCab    C    T      0.5      1        2 
   8  chr8_90029661     HPrz    C    T      0.5      1        2 
   8  chr8_90029661     ZBoe    C    T        0      0        2 
   8  chr8_90029661     ZGre    C    T        0      0        2 
   8  chr8_90029661     ZHar    C    T        0      0        2 
   8  chr8_90029661   Sample    C    T        0      0        2 
   8  chr8_90044969     AAsi    A    G        0      0        2 
   8  chr8_90044969     AKia    A    G        0      0        2 
   8  chr8_90044969     AOna    A    G      0.5      1        2 
   8  chr8_90044969     ASom    A    G        0      0        2 
   8  chr8_90044969     HCab    A    G        0      0        2 
   8  chr8_90044969     HPrz    A    G        0      0        2 
   8  chr8_90044969     ZBoe    A    G        0      0        2 
   8  chr8_90044969     ZGre    A    G        0      0        2 
   8  chr8_90044969     ZHar    A    G        0      0        2 
   8  chr8_90044969   Sample    A    G        0      0        2 
   8  chr8_90050626     AAsi    T    C        0      0        2 
   8  chr8_90050626     AKia    T    C        0      0        2 
   8  chr8_90050626     AOna    T    C        0      0        2 
   8  chr8_90050626     ASom    T    C        0      0        2 
   8  chr8_90050626     HCab    T    C        0      0        2 
   8  chr8_90050626     HPrz    T    C        0      0        2 
   8  chr8_90050626     ZBoe    T    C      0.5      1        2 
   8  chr8_90050626     ZGre    T    C        0      0        2 
   8  chr8_90050626     ZHar    T    C        0      0        2 
   8  chr8_90050626   Sample    T    C        0      0        2 
   8  chr8_90058596     AAsi    G    T        0      0        2 
   8  chr8_90058596     AKia    G    T        0      0        2 
   8  chr8_90058596     AOna    G    T        1      2        2 
   8  chr8_90058596     ASom    G    T        0      0        2 
   8  chr8_90058596     HCab    G    T        0      0        2 
   8  chr8_90058596     HPrz    G    T        0      0        2 
   8  chr8_90058596     ZBoe    G    T        0      0        2 
   8  chr8_90058596     ZGre    G    T        0      0        2 
   8  chr8_90058596     ZHar    G    T        0      0        2 
   8  chr8_90058596   Sample    G    T        0      0        2 
   8  chr8_90065244     AAsi    G    T        0      0        2 
   8  chr8_90065244     AKia    G    T        0      0        2 
   8  chr8_90065244     AOna    G    T        0      0        2 
   8  chr8_90065244     ASom    G    T        0      0        2 
   8  chr8_90065244     HCab    G    T        1      2        2 
   8  chr8_90065244     HPrz    G    T        1      2        2 
   8  chr8_90065244     ZBoe    G    T        0      0        2 
   8  chr8_90065244     ZGre    G    T        0      0        2 
   8  chr8_90065244     ZHar    G    T        0      0        2 
   8  chr8_90065244   Sample    G    T        0      0        2 
   8  chr8_90067239     AAsi    A    G        0      0        2 
   8  chr8_90067239     AKia    A    G      0.5      1        2 
   8  chr8_90067239     AOna    A    G        0      0        2 
   8  chr8_90067239     ASom    A    G        0      0        2 
   8  chr8_90067239     HCab    A    G        0      0        2 
   8  chr8_90067239     HPrz    A    G        0      0        2 
   8  chr8_90067239     ZBoe    A    G        0      0        2 
   8  chr8_90067239     ZGre    A    G        0      0        2 
   8  chr8_90067239     ZHar    A    G        0      0        2 
   8  chr8_90067239   Sample    A    G        0      0        2 
   8  chr8_90076801     AAsi    T    G        0      0        2 
   8  chr8_90076801     AKia    T    G        0      0        2 
   8  chr8_90076801     AOna    T    G      0.5      1        2 
   8  chr8_90076801     ASom    T    G        0      0        2 
   8  chr8_90076801     HCab    T    G        0      0        2 
   8  chr8_90076801     HPrz    T    G        0      0        2 
   8  chr8_90076801     ZBoe    T    G        0      0        2 
   8  chr8_90076801     ZGre    T    G        0      0        2 
   8  chr8_90076801     ZHar    T    G        0      0        2 
   8  chr8_90076801   Sample    T    G        0      0        2 
   8  chr8_90085205     AAsi    A    G        0      0        2 
   8  chr8_90085205     AKia    A    G        0      0        2 
   8  chr8_90085205     AOna    A    G        0      0        2 
   8  chr8_90085205     ASom    A    G        0      0        2 
   8  chr8_90085205     HCab    A    G        1      2        2 
   8  chr8_90085205     HPrz    A    G        1      2        2 
   8  chr8_90085205     ZBoe    A    G        0      0        2 
   8  chr8_90085205     ZGre    A    G        0      0        2 
   8  chr8_90085205     ZHar    A    G        0      0        2 
   8  chr8_90085205   Sample    A    G        0      0        2 
   8  chr8_90089037     AAsi    A    G        0      0        2 
   8  chr8_90089037     AKia    A    G        0      0        2 
   8  chr8_90089037     AOna    A    G        0      0        2 
   8  chr8_90089037     ASom    A    G        0      0        2 
   8  chr8_90089037     HCab    A    G        0      0        2 
   8  chr8_90089037     HPrz    A    G        0      0        2 
   8  chr8_90089037     ZBoe    A    G        0      0        2 
   8  chr8_90089037     ZGre    A    G        1      2        2 
   8  chr8_90089037     ZHar    A    G        0      0        2 
   8  chr8_90089037   Sample    A    G        0      0        2 
   8  chr8_90130101     AAsi    C    T        0      0        2 
   8  chr8_90130101     AKia    C    T        0      0        2 
   8  chr8_90130101     AOna    C    T        0      0        2 
   8  chr8_90130101     ASom    C    T        0      0        2 
   8  chr8_90130101     HCab    C    T        0      0        2 
   8  chr8_90130101     HPrz    C    T        0      0        2 
   8  chr8_90130101     ZBoe    C    T        1      2        2 
   8  chr8_90130101     ZGre    C    T        0      0        2 
   8  chr8_90130101     ZHar    C    T        1      2        2 
   8  chr8_90130101   Sample    C    T        0      0        2 
   8  chr8_90134027     AAsi    A    G        0      0        2 
   8  chr8_90134027     AKia    A    G        0      0        2 
   8  chr8_90134027     AOna    A    G        0      0        2 
   8  chr8_90134027     ASom    A    G        0      0        2 
   8  chr8_90134027     HCab    A    G        0      0        2 
   8  chr8_90134027     HPrz    A    G      0.5      1        2 
   8  chr8_90134027     ZBoe    A    G        0      0        2 
   8  chr8_90134027     ZGre    A    G      0.5      1        2 
   8  chr8_90134027     ZHar    A    G        0      0        2 
   8  chr8_90134027   Sample    A    G        0      0        2 
   8  chr8_90136701     AAsi    C    T        0      0        2 
   8  chr8_90136701     AKia    C    T      0.5      1        2 
   8  chr8_90136701     AOna    C    T        0      0        2 
   8  chr8_90136701     ASom    C    T        0      0        2 
   8  chr8_90136701     HCab    C    T        0      0        2 
   8  chr8_90136701     HPrz    C    T        0      0        2 
   8  chr8_90136701     ZBoe    C    T        0      0        2 
   8  chr8_90136701     ZGre    C    T        0      0        2 
   8  chr8_90136701     ZHar    C    T        0      0        2 
   8  chr8_90136701   Sample    C    T        0      0        2 
   8  chr8_90137987     AAsi    T    C      0.5      1        2 
   8  chr8_90137987     AKia    T    C        0      0        2 
   8  chr8_90137987     AOna    T    C        0      0        2 
   8  chr8_90137987     ASom    T    C        1      2        2 
   8  chr8_90137987     HCab    T    C        0      0        2 
   8  chr8_90137987     HPrz    T    C        0      0        2 
   8  chr8_90137987     ZBoe    T    C        0      0        2 
   8  chr8_90137987     ZGre    T    C        0      0        2 
   8  chr8_90137987     ZHar    T    C        0      0        2 
   8  chr8_90137987   Sample    T    C        0      0        2 
   8  chr8_90138617     AAsi    A    C        0      0        2 
   8  chr8_90138617     AKia    A    C        0      0        2 
   8  chr8_90138617     AOna    A    C        0      0        2 
   8  chr8_90138617     ASom    A    C        0      0        2 
   8  chr8_90138617     HCab    A    C        0      0        2 
   8  chr8_90138617     HPrz    A    C        0      0        2 
   8  chr8_90138617     ZBoe    A    C        0      0        2 
   8  chr8_90138617     ZGre    A    C        1      2        2 
   8  chr8_90138617     ZHar    A    C        0      0        2 
   8  chr8_90138617   Sample    A    C        0      0        2 
   8  chr8_90145464     AAsi    T    G        1      2        2 
   8  chr8_90145464     AKia    T    G      0.5      1        2 
   8  chr8_90145464     AOna    T    G      0.5      1        2 
   8  chr8_90145464     ASom    T    G        1      2        2 
   8  chr8_90145464     HCab    T    G        0      0        2 
   8  chr8_90145464     HPrz    T    G        0      0        2 
   8  chr8_90145464     ZBoe    T    G        0      0        2 
   8  chr8_90145464     ZGre    T    G        0      0        2 
   8  chr8_90145464     ZHar    T    G        0      0        2 
   8  chr8_90145464   Sample    T    G        1      2        2 
   8  chr8_90147664     AAsi    T    C        0      0        2 
   8  chr8_90147664     AKia    T    C        0      0        2 
   8  chr8_90147664     AOna    T    C        0      0        2 
   8  chr8_90147664     ASom    T    C        0      0        2 
   8  chr8_90147664     HCab    T    C        1      2        2 
   8  chr8_90147664     HPrz    T    C        1      2        2 
   8  chr8_90147664     ZBoe    T    C        0      0        2 
   8  chr8_90147664     ZGre    T    C        0      0        2 
   8  chr8_90147664     ZHar    T    C        0      0        2 
   8  chr8_90147664   Sample    T    C        0      0        2 
   8  chr8_90149279     AAsi    T    C        1      2        2 
   8  chr8_90149279     AKia    T    C      0.5      1        2 
   8  chr8_90149279     AOna    T    C        1      2        2 
   8  chr8_90149279     ASom    T    C        1      2        2 
   8  chr8_90149279     HCab    T    C        0      0        2 
   8  chr8_90149279     HPrz    T    C        0      0        2 
   8  chr8_90149279     ZBoe    T    C        0      0        2 
   8  chr8_90149279     ZGre    T    C        0      0        2 
   8  chr8_90149279     ZHar    T    C        0      0        2 
   8  chr8_90149279   Sample    T    C        1      2        2 
   8  chr8_90149540     AAsi    A    G        0      0        2 
   8  chr8_90149540     AKia    A    G        0      0        2 
   8  chr8_90149540     AOna    A    G        0      0        2 
   8  chr8_90149540     ASom    A    G        0      0        2 
   8  chr8_90149540     HCab    A    G        0      0        2 
   8  chr8_90149540     HPrz    A    G      0.5      1        2 
   8  chr8_90149540     ZBoe    A    G      0.5      1        2 
   8  chr8_90149540     ZGre    A    G        0      0        2 
   8  chr8_90149540     ZHar    A    G        0      0        2 
   8  chr8_90149540   Sample    A    G        0      0        2 
   8  chr8_90150216     AAsi    T    G      0.5      1        2 
   8  chr8_90150216     AKia    T    G        0      0        2 
   8  chr8_90150216     AOna    T    G        0      0        2 
   8  chr8_90150216     ASom    T    G        0      0        2 
   8  chr8_90150216     HCab    T    G        0      0        2 
   8  chr8_90150216     HPrz    T    G        0      0        2 
   8  chr8_90150216     ZBoe    T    G        0      0        2 
   8  chr8_90150216     ZGre    T    G        0      0        2 
   8  chr8_90150216     ZHar    T    G        0      0        2 
   8  chr8_90150216   Sample    T    G        0      0        2 
   8  chr8_90153602     AAsi    T    C        0      0        2 
   8  chr8_90153602     AKia    T    C        0      0        2 
   8  chr8_90153602     AOna    T    C        0      0        2 
   8  chr8_90153602     ASom    T    C        0      0        2 
   8  chr8_90153602     HCab    T    C        1      2        2 
   8  chr8_90153602     HPrz    T    C        1      2        2 
   8  chr8_90153602     ZBoe    T    C        0      0        2 
   8  chr8_90153602     ZGre    T    C        0      0        2 
   8  chr8_90153602     ZHar    T    C        0      0        2 
   8  chr8_90153602   Sample    T    C        0      0        2 
   8  chr8_90157801     AAsi    A    G        0      0        2 
   8  chr8_90157801     AKia    A    G        0      0        2 
   8  chr8_90157801     AOna    A    G        0      0        2 
   8  chr8_90157801     ASom    A    G        0      0        2 
   8  chr8_90157801     HCab    A    G        0      0        2 
   8  chr8_90157801     HPrz    A    G        0      0        2 
   8  chr8_90157801     ZBoe    A    G        0      0        2 
   8  chr8_90157801     ZGre    A    G        0      0        2 
   8  chr8_90157801     ZHar    A    G      0.5      1        2 
   8  chr8_90157801   Sample    A    G        0      0        2 
   8  chr8_90158435     AAsi    C    A        0      0        2 
   8  chr8_90158435     AKia    C    A        0      0        2 
   8  chr8_90158435     AOna    C    A        0      0        2 
   8  chr8_90158435     ASom    C    A        0      0        2 
   8  chr8_90158435     HCab    C    A        1      2        2 
   8  chr8_90158435     HPrz    C    A        1      2        2 
   8  chr8_90158435     ZBoe    C    A        0      0        2 
   8  chr8_90158435     ZGre    C    A        0      0        2 
   8  chr8_90158435     ZHar    C    A        0      0        2 
   8  chr8_90158435   Sample    C    A        0      0        2 
   8  chr8_90161245     AAsi    G    A        0      0        2 
   8  chr8_90161245     AKia    G    A        0      0        2 
   8  chr8_90161245     AOna    G    A        0      0        2 
   8  chr8_90161245     ASom    G    A        0      0        2 
   8  chr8_90161245     HCab    G    A        0      0        2 
   8  chr8_90161245     HPrz    G    A        0      0        2 
   8  chr8_90161245     ZBoe    G    A      0.5      1        2 
   8  chr8_90161245     ZGre    G    A        0      0        2 
   8  chr8_90161245     ZHar    G    A        0      0        2 
   8  chr8_90161245   Sample    G    A        0      0        2 
   8  chr8_90163999     AAsi    T    C        0      0        2 
   8  chr8_90163999     AKia    T    C      0.5      1        2 
   8  chr8_90163999     AOna    T    C        0      0        2 
   8  chr8_90163999     ASom    T    C        0      0        2 
   8  chr8_90163999     HCab    T    C        0      0        2 
   8  chr8_90163999     HPrz    T    C        0      0        2 
   8  chr8_90163999     ZBoe    T    C        0      0        2 
   8  chr8_90163999     ZGre    T    C        0      0        2 
   8  chr8_90163999     ZHar    T    C        0      0        2 
   8  chr8_90163999   Sample    T    C        0      0        2 
   8  chr8_90167657     AAsi    C    T        0      0        2 
   8  chr8_90167657     AKia    C    T        0      0        2 
   8  chr8_90167657     AOna    C    T        0      0        2 
   8  chr8_90167657     ASom    C    T        0      0        2 
   8  chr8_90167657     HCab    C    T        0      0        2 
   8  chr8_90167657     HPrz    C    T        0      0        2 
   8  chr8_90167657     ZBoe    C    T      0.5      1        2 
   8  chr8_90167657     ZGre    C    T        1      2        2 
   8  chr8_90167657     ZHar    C    T        0      0        2 
   8  chr8_90167657   Sample    C    T        0      0        2 
   8  chr8_90167853     AAsi    T    C        0      0        2 
   8  chr8_90167853     AKia    T    C        0      0        2 
   8  chr8_90167853     AOna    T    C        0      0        2 
   8  chr8_90167853     ASom    T    C        0      0        2 
   8  chr8_90167853     HCab    T    C        0      0        2 
   8  chr8_90167853     HPrz    T    C        0      0        2 
   8  chr8_90167853     ZBoe    T    C      0.5      1        2 
   8  chr8_90167853     ZGre    T    C        0      0        2 
   8  chr8_90167853     ZHar    T    C        0      0        2 
   8  chr8_90167853   Sample    T    C        0      0        2 
   8  chr8_90176322     AAsi    C    G        0      0        2 
   8  chr8_90176322     AKia    C    G        0      0        2 
   8  chr8_90176322     AOna    C    G      0.5      1        2 
   8  chr8_90176322     ASom    C    G        0      0        2 
   8  chr8_90176322     HCab    C    G        0      0        2 
   8  chr8_90176322     HPrz    C    G        0      0        2 
   8  chr8_90176322     ZBoe    C    G        0      0        2 
   8  chr8_90176322     ZGre    C    G        0      0        2 
   8  chr8_90176322     ZHar    C    G        0      0        2 
   8  chr8_90176322   Sample    C    G        0      0        2 
   8  chr8_90181444     AAsi    A    T        0      0        2 
   8  chr8_90181444     AKia    A    T        0      0        2 
   8  chr8_90181444     AOna    A    T        0      0        2 
   8  chr8_90181444     ASom    A    T        0      0        2 
   8  chr8_90181444     HCab    A    T        0      0        2 
   8  chr8_90181444     HPrz    A    T        0      0        2 
   8  chr8_90181444     ZBoe    A    T        0      0        2 
   8  chr8_90181444     ZGre    A    T        1      2        2 
   8  chr8_90181444     ZHar    A    T        0      0        2 
   8  chr8_90181444   Sample    A    T        0      0        2 
   8  chr8_90183795     AAsi    T    C        0      0        2 
   8  chr8_90183795     AKia    T    C        0      0        2 
   8  chr8_90183795     AOna    T    C        0      0        2 
   8  chr8_90183795     ASom    T    C        0      0        2 
   8  chr8_90183795     HCab    T    C        0      0        2 
   8  chr8_90183795     HPrz    T    C      0.5      1        2 
   8  chr8_90183795     ZBoe    T    C        0      0        2 
   8  chr8_90183795     ZGre    T    C        0      0        2 
   8  chr8_90183795     ZHar    T    C        0      0        2 
   8  chr8_90183795   Sample    T    C        0      0        2 
   8  chr8_90189734     AAsi    A    G        1      2        2 
   8  chr8_90189734     AKia    A    G        0      0        2 
   8  chr8_90189734     AOna    A    G        0      0        2 
   8  chr8_90189734     ASom    A    G        1      2        2 
   8  chr8_90189734     HCab    A    G        0      0        2 
   8  chr8_90189734     HPrz    A    G        0      0        2 
   8  chr8_90189734     ZBoe    A    G        0      0        2 
   8  chr8_90189734     ZGre    A    G        0      0        2 
   8  chr8_90189734     ZHar    A    G        0      0        2 
   8  chr8_90189734   Sample    A    G        1      2        2 
   8  chr8_90192544     AAsi    G    A        0      0        2 
   8  chr8_90192544     AKia    G    A        1      2        2 
   8  chr8_90192544     AOna    G    A        1      2        2 
   8  chr8_90192544     ASom    G    A        0      0        2 
   8  chr8_90192544     HCab    G    A        0      0        2 
   8  chr8_90192544     HPrz    G    A        0      0        2 
   8  chr8_90192544     ZBoe    G    A        0      0        2 
   8  chr8_90192544     ZGre    G    A        0      0        2 
   8  chr8_90192544     ZHar    G    A        0      0        2 
   8  chr8_90192544   Sample    G    A        0      0        2 
   8  chr8_90193933     AAsi    T    C        0      0        2 
   8  chr8_90193933     AKia    T    C        0      0        2 
   8  chr8_90193933     AOna    T    C        1      2        2 
   8  chr8_90193933     ASom    T    C        0      0        2 
   8  chr8_90193933     HCab    T    C        0      0        2 
   8  chr8_90193933     HPrz    T    C        0      0        2 
   8  chr8_90193933     ZBoe    T    C        0      0        2 
   8  chr8_90193933     ZGre    T    C        0      0        2 
   8  chr8_90193933     ZHar    T    C        0      0        2 
   8  chr8_90193933   Sample    T    C        0      0        2 
   8  chr8_90202134     AAsi    G    T        0      0        2 
   8  chr8_90202134     AKia    G    T        0      0        2 
   8  chr8_90202134     AOna    G    T        0      0        2 
   8  chr8_90202134     ASom    G    T        0      0        2 
   8  chr8_90202134     HCab    G    T        0      0        2 
   8  chr8_90202134     HPrz    G    T        0      0        2 
   8  chr8_90202134     ZBoe    G    T      0.5      1        2 
   8  chr8_90202134     ZGre    G    T        0      0        2 
   8  chr8_90202134     ZHar    G    T        0      0        2 
   8  chr8_90202134   Sample    G    T        0      0        2 
   8  chr8_90209527     AAsi    C    G        0      0        2 
   8  chr8_90209527     AKia    C    G        0      0        2 
   8  chr8_90209527     AOna    C    G        0      0        2 
   8  chr8_90209527     ASom    C    G        0      0        2 
   8  chr8_90209527     HCab    C    G        0      0        2 
   8  chr8_90209527     HPrz    C    G      0.5      1        2 
   8  chr8_90209527     ZBoe    C    G        0      0        2 
   8  chr8_90209527     ZGre    C    G        0      0        2 
   8  chr8_90209527     ZHar    C    G        0      0        2 
   8  chr8_90209527   Sample    C    G        0      0        2 
   8  chr8_90210926     AAsi    C    T        0      0        2 
   8  chr8_90210926     AKia    C    T        0      0        2 
   8  chr8_90210926     AOna    C    T        0      0        2 
   8  chr8_90210926     ASom    C    T        0      0        2 
   8  chr8_90210926     HCab    C    T        1      2        2 
   8  chr8_90210926     HPrz    C    T        1      2        2 
   8  chr8_90210926     ZBoe    C    T        0      0        2 
   8  chr8_90210926     ZGre    C    T        0      0        2 
   8  chr8_90210926     ZHar    C    T        0      0        2 
   8  chr8_90210926   Sample    C    T        0      0        2 
   8  chr8_90213325     AAsi    G    T        0      0        2 
   8  chr8_90213325     AKia    G    T        0      0        2 
   8  chr8_90213325     AOna    G    T        0      0        2 
   8  chr8_90213325     ASom    G    T        0      0        2 
   8  chr8_90213325     HCab    G    T        0      0        2 
   8  chr8_90213325     HPrz    G    T        0      0        2 
   8  chr8_90213325     ZBoe    G    T      0.5      1        2 
   8  chr8_90213325     ZGre    G    T        0      0        2 
   8  chr8_90213325     ZHar    G    T        0      0        2 
   8  chr8_90213325   Sample    G    T        0      0        2 
   8  chr8_90219352     AAsi    G    A        0      0        2 
   8  chr8_90219352     AKia    G    A        0      0        2 
   8  chr8_90219352     AOna    G    A        0      0        2 
   8  chr8_90219352     ASom    G    A        0      0        2 
   8  chr8_90219352     HCab    G    A        0      0        2 
   8  chr8_90219352     HPrz    G    A        0      0        2 
   8  chr8_90219352     ZBoe    G    A      0.5      1        2 
   8  chr8_90219352     ZGre    G    A        0      0        2 
   8  chr8_90219352     ZHar    G    A        0      0        2 
   8  chr8_90219352   Sample    G    A        0      0        2 
   8  chr8_90221181     AAsi    A    G        0      0        2 
   8  chr8_90221181     AKia    A    G        0      0        2 
   8  chr8_90221181     AOna    A    G        0      0        2 
   8  chr8_90221181     ASom    A    G        0      0        2 
   8  chr8_90221181     HCab    A    G        0      0        2 
   8  chr8_90221181     HPrz    A    G        0      0        2 
   8  chr8_90221181     ZBoe    A    G      0.5      1        2 
   8  chr8_90221181     ZGre    A    G        0      0        2 
   8  chr8_90221181     ZHar    A    G        0      0        2 
   8  chr8_90221181   Sample    A    G        0      0        2 
   8  chr8_90229822     AAsi    T    C        1      2        2 
   8  chr8_90229822     AKia    T    C        0      0        2 
   8  chr8_90229822     AOna    T    C        0      0        2 
   8  chr8_90229822     ASom    T    C        1      2        2 
   8  chr8_90229822     HCab    T    C        0      0        2 
   8  chr8_90229822     HPrz    T    C        0      0        2 
   8  chr8_90229822     ZBoe    T    C        0      0        2 
   8  chr8_90229822     ZGre    T    C        0      0        2 
   8  chr8_90229822     ZHar    T    C        0      0        2 
   8  chr8_90229822   Sample    T    C        1      2        2 
   8  chr8_90230982     AAsi    T    C        0      0        2 
   8  chr8_90230982     AKia    T    C        0      0        2 
   8  chr8_90230982     AOna    T    C        0      0        2 
   8  chr8_90230982     ASom    T    C        0      0        2 
   8  chr8_90230982     HCab    T    C        0      0        2 
   8  chr8_90230982     HPrz    T    C        0      0        2 
   8  chr8_90230982     ZBoe    T    C        0      0        2 
   8  chr8_90230982     ZGre    T    C      0.5      1        2 
   8  chr8_90230982     ZHar    T    C        0      0        2 
   8  chr8_90230982   Sample    T    C        0      0        2 
   8  chr8_90245869     AAsi    C    T        0      0        2 
   8  chr8_90245869     AKia    C    T        0      0        2 
   8  chr8_90245869     AOna    C    T        0      0        2 
   8  chr8_90245869     ASom    C    T        0      0        2 
   8  chr8_90245869     HCab    C    T        0      0        2 
   8  chr8_90245869     HPrz    C    T        0      0        2 
   8  chr8_90245869     ZBoe    C    T        0      0        2 
   8  chr8_90245869     ZGre    C    T      0.5      1        2 
   8  chr8_90245869     ZHar    C    T        0      0        2 
   8  chr8_90245869   Sample    C    T        0      0        2 
   8  chr8_90247119     AAsi    C    T        0      0        2 
   8  chr8_90247119     AKia    C    T        0      0        2 
   8  chr8_90247119     AOna    C    T        0      0        2 
   8  chr8_90247119     ASom    C    T        1      2        2 
   8  chr8_90247119     HCab    C    T        0      0        2 
   8  chr8_90247119     HPrz    C    T        0      0        2 
   8  chr8_90247119     ZBoe    C    T        0      0        2 
   8  chr8_90247119     ZGre    C    T        0      0        2 
   8  chr8_90247119     ZHar    C    T        0      0        2 
   8  chr8_90247119   Sample    C    T        0      0        2 
   8  chr8_90250845     AAsi    T    C        0      0        2 
   8  chr8_90250845     AKia    T    C        0      0        2 
   8  chr8_90250845     AOna    T    C      0.5      1        2 
   8  chr8_90250845     ASom    T    C        0      0        2 
   8  chr8_90250845     HCab    T    C        0      0        2 
   8  chr8_90250845     HPrz    T    C        0      0        2 
   8  chr8_90250845     ZBoe    T    C        0      0        2 
   8  chr8_90250845     ZGre    T    C        0      0        2 
   8  chr8_90250845     ZHar    T    C        0      0        2 
   8  chr8_90250845   Sample    T    C        0      0        2 
   8  chr8_90252135     AAsi    C    T      0.5      1        2 
   8  chr8_90252135     AKia    C    T        0      0        2 
   8  chr8_90252135     AOna    C    T        0      0        2 
   8  chr8_90252135     ASom    C    T        0      0        2 
   8  chr8_90252135     HCab    C    T        0      0        2 
   8  chr8_90252135     HPrz    C    T        0      0        2 
   8  chr8_90252135     ZBoe    C    T        0      0        2 
   8  chr8_90252135     ZGre    C    T        0      0        2 
   8  chr8_90252135     ZHar    C    T        0      0        2 
   8  chr8_90252135   Sample    C    T        0      0        2 
   8  chr8_90252967     AAsi    C    T      0.5      1        2 
   8  chr8_90252967     AKia    C    T        0      0        2 
   8  chr8_90252967     AOna    C    T        0      0        2 
   8  chr8_90252967     ASom    C    T        0      0        2 
   8  chr8_90252967     HCab    C    T        0      0        2 
   8  chr8_90252967     HPrz    C    T        0      0        2 
   8  chr8_90252967     ZBoe    C    T        0      0        2 
   8  chr8_90252967     ZGre    C    T        0      0        2 
   8  chr8_90252967     ZHar    C    T        0      0        2 
   8  chr8_90252967   Sample    C    T        0      0        2 
   8  chr8_90266284     AAsi    G    A        0      0        2 
   8  chr8_90266284     AKia    G    A        0      0        2 
   8  chr8_90266284     AOna    G    A      0.5      1        2 
   8  chr8_90266284     ASom    G    A        0      0        2 
   8  chr8_90266284     HCab    G    A        0      0        2 
   8  chr8_90266284     HPrz    G    A        0      0        2 
   8  chr8_90266284     ZBoe    G    A        0      0        2 
   8  chr8_90266284     ZGre    G    A        0      0        2 
   8  chr8_90266284     ZHar    G    A        0      0        2 
   8  chr8_90266284   Sample    G    A        0      0        2 
   8  chr8_90288413     AAsi    C    T        0      0        2 
   8  chr8_90288413     AKia    C    T        0      0        2 
   8  chr8_90288413     AOna    C    T        0      0        2 
   8  chr8_90288413     ASom    C    T        0      0        2 
   8  chr8_90288413     HCab    C    T        0      0        2 
   8  chr8_90288413     HPrz    C    T        0      0        2 
   8  chr8_90288413     ZBoe    C    T      0.5      1        2 
   8  chr8_90288413     ZGre    C    T        0      0        2 
   8  chr8_90288413     ZHar    C    T        0      0        2 
   8  chr8_90288413   Sample    C    T        0      0        2 
   8  chr8_90288609     AAsi    C    G        1      2        2 
   8  chr8_90288609     AKia    C    G        0      0        2 
   8  chr8_90288609     AOna    C    G        0      0        2 
   8  chr8_90288609     ASom    C    G        1      2        2 
   8  chr8_90288609     HCab    C    G        0      0        2 
   8  chr8_90288609     HPrz    C    G        0      0        2 
   8  chr8_90288609     ZBoe    C    G        0      0        2 
   8  chr8_90288609     ZGre    C    G        0      0        2 
   8  chr8_90288609     ZHar    C    G        0      0        2 
   8  chr8_90288609   Sample    C    G        1      2        2 
   8  chr8_90296516     AAsi    A    G        0      0        2 
   8  chr8_90296516     AKia    A    G        1      2        2 
   8  chr8_90296516     AOna    A    G        0      0        2 
   8  chr8_90296516     ASom    A    G        0      0        2 
   8  chr8_90296516     HCab    A    G        0      0        2 
   8  chr8_90296516     HPrz    A    G        0      0        2 
   8  chr8_90296516     ZBoe    A    G        0      0        2 
   8  chr8_90296516     ZGre    A    G        1      2        2 
   8  chr8_90296516     ZHar    A    G        0      0        2 
   8  chr8_90296516   Sample    A    G        0      0        2 
   8  chr8_90301750     AAsi    A    G        0      0        2 
   8  chr8_90301750     AKia    A    G        0      0        2 
   8  chr8_90301750     AOna    A    G        0      0        2 
   8  chr8_90301750     ASom    A    G        0      0        2 
   8  chr8_90301750     HCab    A    G        0      0        2 
   8  chr8_90301750     HPrz    A    G        0      0        2 
   8  chr8_90301750     ZBoe    A    G        0      0        2 
   8  chr8_90301750     ZGre    A    G      0.5      1        2 
   8  chr8_90301750     ZHar    A    G        0      0        2 
   8  chr8_90301750   Sample    A    G        0      0        2 
   8  chr8_90307610     AAsi    T    A        0      0        2 
   8  chr8_90307610     AKia    T    A        0      0        2 
   8  chr8_90307610     AOna    T    A        0      0        2 
   8  chr8_90307610     ASom    T    A        0      0        2 
   8  chr8_90307610     HCab    T    A      0.5      1        2 
   8  chr8_90307610     HPrz    T    A        0      0        2 
   8  chr8_90307610     ZBoe    T    A        0      0        2 
   8  chr8_90307610     ZGre    T    A        0      0        2 
   8  chr8_90307610     ZHar    T    A        0      0        2 
   8  chr8_90307610   Sample    T    A        0      0        2 
   8  chr8_90310441     AAsi    A    G        0      0        2 
   8  chr8_90310441     AKia    A    G        0      0        2 
   8  chr8_90310441     AOna    A    G        0      0        2 
   8  chr8_90310441     ASom    A    G        0      0        2 
   8  chr8_90310441     HCab    A    G        1      2        2 
   8  chr8_90310441     HPrz    A    G        1      2        2 
   8  chr8_90310441     ZBoe    A    G        0      0        2 
   8  chr8_90310441     ZGre    A    G        0      0        2 
   8  chr8_90310441     ZHar    A    G        0      0        2 
   8  chr8_90310441   Sample    A    G        0      0        2 
   8  chr8_90312518     AAsi    G    T        0      0        2 
   8  chr8_90312518     AKia    G    T        0      0        2 
   8  chr8_90312518     AOna    G    T        0      0        2 
   8  chr8_90312518     ASom    G    T        0      0        2 
   8  chr8_90312518     HCab    G    T        1      2        2 
   8  chr8_90312518     HPrz    G    T        1      2        2 
   8  chr8_90312518     ZBoe    G    T        0      0        2 
   8  chr8_90312518     ZGre    G    T        0      0        2 
   8  chr8_90312518     ZHar    G    T        0      0        2 
   8  chr8_90312518   Sample    G    T        0      0        2 
   8  chr8_90317571     AAsi    C    T        0      0        2 
   8  chr8_90317571     AKia    C    T        0      0        2 
   8  chr8_90317571     AOna    C    T        0      0        2 
   8  chr8_90317571     ASom    C    T        0      0        2 
   8  chr8_90317571     HCab    C    T        1      2        2 
   8  chr8_90317571     HPrz    C    T        1      2        2 
   8  chr8_90317571     ZBoe    C    T        0      0        2 
   8  chr8_90317571     ZGre    C    T        0      0        2 
   8  chr8_90317571     ZHar    C    T        0      0        2 
   8  chr8_90317571   Sample    C    T        0      0        2 
   8  chr8_90322467     AAsi    A    G        0      0        2 
   8  chr8_90322467     AKia    A    G        0      0        2 
   8  chr8_90322467     AOna    A    G        0      0        2 
   8  chr8_90322467     ASom    A    G        0      0        2 
   8  chr8_90322467     HCab    A    G        1      2        2 
   8  chr8_90322467     HPrz    A    G        1      2        2 
   8  chr8_90322467     ZBoe    A    G        0      0        2 
   8  chr8_90322467     ZGre    A    G        0      0        2 
   8  chr8_90322467     ZHar    A    G        0      0        2 
   8  chr8_90322467   Sample    A    G        0      0        2 
   8  chr8_90324500     AAsi    A    G        0      0        2 
   8  chr8_90324500     AKia    A    G        0      0        2 
   8  chr8_90324500     AOna    A    G        0      0        2 
   8  chr8_90324500     ASom    A    G        0      0        2 
   8  chr8_90324500     HCab    A    G        0      0        2 
   8  chr8_90324500     HPrz    A    G        0      0        2 
   8  chr8_90324500     ZBoe    A    G      0.5      1        2 
   8  chr8_90324500     ZGre    A    G        0      0        2 
   8  chr8_90324500     ZHar    A    G        0      0        2 
   8  chr8_90324500   Sample    A    G        0      0        2 
   8  chr8_90328195     AAsi    A    G        0      0        2 
   8  chr8_90328195     AKia    A    G        0      0        2 
   8  chr8_90328195     AOna    A    G        0      0        2 
   8  chr8_90328195     ASom    A    G        0      0        2 
   8  chr8_90328195     HCab    A    G        0      0        2 
   8  chr8_90328195     HPrz    A    G        0      0        2 
   8  chr8_90328195     ZBoe    A    G      0.5      1        2 
   8  chr8_90328195     ZGre    A    G        0      0        2 
   8  chr8_90328195     ZHar    A    G        0      0        2 
   8  chr8_90328195   Sample    A    G        0      0        2 
   8  chr8_90338457     AAsi    G    A        0      0        2 
   8  chr8_90338457     AKia    G    A        0      0        2 
   8  chr8_90338457     AOna    G    A        0      0        2 
   8  chr8_90338457     ASom    G    A        0      0        2 
   8  chr8_90338457     HCab    G    A        1      2        2 
   8  chr8_90338457     HPrz    G    A        1      2        2 
   8  chr8_90338457     ZBoe    G    A        0      0        2 
   8  chr8_90338457     ZGre    G    A        0      0        2 
   8  chr8_90338457     ZHar    G    A        0      0        2 
   8  chr8_90338457   Sample    G    A        0      0        2 
   8  chr8_90338727     AAsi    C    A        1      2        2 
   8  chr8_90338727     AKia    C    A        0      0        2 
   8  chr8_90338727     AOna    C    A        0      0        2 
   8  chr8_90338727     ASom    C    A        0      0        2 
   8  chr8_90338727     HCab    C    A        0      0        2 
   8  chr8_90338727     HPrz    C    A        0      0        2 
   8  chr8_90338727     ZBoe    C    A        0      0        2 
   8  chr8_90338727     ZGre    C    A        0      0        2 
   8  chr8_90338727     ZHar    C    A        0      0        2 
   8  chr8_90338727   Sample    C    A        1      2        2 
   8  chr8_90345431     AAsi    A    T      0.5      1        2 
   8  chr8_90345431     AKia    A    T        0      0        2 
   8  chr8_90345431     AOna    A    T        0      0        2 
   8  chr8_90345431     ASom    A    T        0      0        2 
   8  chr8_90345431     HCab    A    T        0      0        2 
   8  chr8_90345431     HPrz    A    T        0      0        2 
   8  chr8_90345431     ZBoe    A    T        0      0        2 
   8  chr8_90345431     ZGre    A    T        0      0        2 
   8  chr8_90345431     ZHar    A    T        0      0        2 
   8  chr8_90345431   Sample    A    T        0      0        2 
   8  chr8_90348657     AAsi    T    A        0      0        2 
   8  chr8_90348657     AKia    T    A        1      2        2 
   8  chr8_90348657     AOna    T    A        0      0        2 
   8  chr8_90348657     ASom    T    A        0      0        2 
   8  chr8_90348657     HCab    T    A        0      0        2 
   8  chr8_90348657     HPrz    T    A        0      0        2 
   8  chr8_90348657     ZBoe    T    A        0      0        2 
   8  chr8_90348657     ZGre    T    A        0      0        2 
   8  chr8_90348657     ZHar    T    A        0      0        2 
   8  chr8_90348657   Sample    T    A        0      0        2 
   8  chr8_90359797     AAsi    T    C        0      0        2 
   8  chr8_90359797     AKia    T    C        0      0        2 
   8  chr8_90359797     AOna    T    C        0      0        2 
   8  chr8_90359797     ASom    T    C        0      0        2 
   8  chr8_90359797     HCab    T    C        0      0        2 
   8  chr8_90359797     HPrz    T    C        0      0        2 
   8  chr8_90359797     ZBoe    T    C        0      0        2 
   8  chr8_90359797     ZGre    T    C        1      2        2 
   8  chr8_90359797     ZHar    T    C        0      0        2 
   8  chr8_90359797   Sample    T    C        0      0        2 
   8  chr8_90360253     AAsi    G    C        0      0        2 
   8  chr8_90360253     AKia    G    C        0      0        2 
   8  chr8_90360253     AOna    G    C        0      0        2 
   8  chr8_90360253     ASom    G    C        0      0        2 
   8  chr8_90360253     HCab    G    C        0      0        2 
   8  chr8_90360253     HPrz    G    C        0      0        2 
   8  chr8_90360253     ZBoe    G    C        0      0        2 
   8  chr8_90360253     ZGre    G    C        1      2        2 
   8  chr8_90360253     ZHar    G    C        1      2        2 
   8  chr8_90360253   Sample    G    C        0      0        2 
   8  chr8_90360504     AAsi    A    G        0      0        2 
   8  chr8_90360504     AKia    A    G        1      2        2 
   8  chr8_90360504     AOna    A    G        1      2        2 
   8  chr8_90360504     ASom    A    G        0      0        2 
   8  chr8_90360504     HCab    A    G        0      0        2 
   8  chr8_90360504     HPrz    A    G        0      0        2 
   8  chr8_90360504     ZBoe    A    G        0      0        2 
   8  chr8_90360504     ZGre    A    G        0      0        2 
   8  chr8_90360504     ZHar    A    G        0      0        2 
   8  chr8_90360504   Sample    A    G        0      0        2 
   8  chr8_90368857     AAsi    T    C        0      0        2 
   8  chr8_90368857     AKia    T    C        0      0        2 
   8  chr8_90368857     AOna    T    C        0      0        2 
   8  chr8_90368857     ASom    T    C        0      0        2 
   8  chr8_90368857     HCab    T    C        0      0        2 
   8  chr8_90368857     HPrz    T    C        0      0        2 
   8  chr8_90368857     ZBoe    T    C      0.5      1        2 
   8  chr8_90368857     ZGre    T    C        0      0        2 
   8  chr8_90368857     ZHar    T    C        0      0        2 
   8  chr8_90368857   Sample    T    C        0      0        2 
   8  chr8_90371175     AAsi    A    G        0      0        2 
   8  chr8_90371175     AKia    A    G        0      0        2 
   8  chr8_90371175     AOna    A    G        0      0        2 
   8  chr8_90371175     ASom    A    G        0      0        2 
   8  chr8_90371175     HCab    A    G        1      2        2 
   8  chr8_90371175     HPrz    A    G        1      2        2 
   8  chr8_90371175     ZBoe    A    G        0      0        2 
   8  chr8_90371175     ZGre    A    G        0      0        2 
   8  chr8_90371175     ZHar    A    G        0      0        2 
   8  chr8_90371175   Sample    A    G        0      0        2 
   8  chr8_90374161     AAsi    A    C        1      2        2 
   8  chr8_90374161     AKia    A    C        0      0        2 
   8  chr8_90374161     AOna    A    C        0      0        2 
   8  chr8_90374161     ASom    A    C        1      2        2 
   8  chr8_90374161     HCab    A    C        0      0        2 
   8  chr8_90374161     HPrz    A    C        0      0        2 
   8  chr8_90374161     ZBoe    A    C        0      0        2 
   8  chr8_90374161     ZGre    A    C        0      0        2 
   8  chr8_90374161     ZHar    A    C        0      0        2 
   8  chr8_90374161   Sample    A    C        1      2        2 
   8  chr8_90374458     AAsi    G    A        0      0        2 
   8  chr8_90374458     AKia    G    A        0      0        2 
   8  chr8_90374458     AOna    G    A        0      0        2 
   8  chr8_90374458     ASom    G    A        0      0        2 
   8  chr8_90374458     HCab    G    A        1      2        2 
   8  chr8_90374458     HPrz    G    A        1      2        2 
   8  chr8_90374458     ZBoe    G    A        0      0        2 
   8  chr8_90374458     ZGre    G    A        0      0        2 
   8  chr8_90374458     ZHar    G    A        0      0        2 
   8  chr8_90374458   Sample    G    A        0      0        2 
   8  chr8_90376074     AAsi    A    G        0      0        2 
   8  chr8_90376074     AKia    A    G        0      0        2 
   8  chr8_90376074     AOna    A    G        0      0        2 
   8  chr8_90376074     ASom    A    G        0      0        2 
   8  chr8_90376074     HCab    A    G        1      2        2 
   8  chr8_90376074     HPrz    A    G        1      2        2 
   8  chr8_90376074     ZBoe    A    G        0      0        2 
   8  chr8_90376074     ZGre    A    G        0      0        2 
   8  chr8_90376074     ZHar    A    G        0      0        2 
   8  chr8_90376074   Sample    A    G        0      0        2 
   8  chr8_90381343     AAsi    A    G        0      0        2 
   8  chr8_90381343     AKia    A    G        0      0        2 
   8  chr8_90381343     AOna    A    G        0      0        2 
   8  chr8_90381343     ASom    A    G        0      0        2 
   8  chr8_90381343     HCab    A    G      0.5      1        2 
   8  chr8_90381343     HPrz    A    G        0      0        2 
   8  chr8_90381343     ZBoe    A    G        0      0        2 
   8  chr8_90381343     ZGre    A    G        0      0        2 
   8  chr8_90381343     ZHar    A    G        0      0        2 
   8  chr8_90381343   Sample    A    G        0      0        2 
   8  chr8_90381767     AAsi    C    T        0      0        2 
   8  chr8_90381767     AKia    C    T        0      0        2 
   8  chr8_90381767     AOna    C    T        0      0        2 
   8  chr8_90381767     ASom    C    T        0      0        2 
   8  chr8_90381767     HCab    C    T      0.5      1        2 
   8  chr8_90381767     HPrz    C    T        1      2        2 
   8  chr8_90381767     ZBoe    C    T        0      0        2 
   8  chr8_90381767     ZGre    C    T        0      0        2 
   8  chr8_90381767     ZHar    C    T        0      0        2 
   8  chr8_90381767   Sample    C    T        0      0        2 
   8  chr8_90386110     AAsi    T    C        0      0        2 
   8  chr8_90386110     AKia    T    C      0.5      1        2 
   8  chr8_90386110     AOna    T    C        0      0        2 
   8  chr8_90386110     ASom    T    C        0      0        2 
   8  chr8_90386110     HCab    T    C        0      0        2 
   8  chr8_90386110     HPrz    T    C        0      0        2 
   8  chr8_90386110     ZBoe    T    C        1      2        2 
   8  chr8_90386110     ZGre    T    C        1      2        2 
   8  chr8_90386110     ZHar    T    C        1      2        2 
   8  chr8_90386110   Sample    T    C        0      0        2 
   8  chr8_90393133     AAsi    A    G        0      0        2 
   8  chr8_90393133     AKia    A    G        0      0        2 
   8  chr8_90393133     AOna    A    G        0      0        2 
   8  chr8_90393133     ASom    A    G        0      0        2 
   8  chr8_90393133     HCab    A    G        1      2        2 
   8  chr8_90393133     HPrz    A    G        1      2        2 
   8  chr8_90393133     ZBoe    A    G        0      0        2 
   8  chr8_90393133     ZGre    A    G        0      0        2 
   8  chr8_90393133     ZHar    A    G        0      0        2 
   8  chr8_90393133   Sample    A    G        0      0        2 
   8  chr8_90408557     AAsi    C    T        0      0        2 
   8  chr8_90408557     AKia    C    T        0      0        2 
   8  chr8_90408557     AOna    C    T        0      0        2 
   8  chr8_90408557     ASom    C    T        0      0        2 
   8  chr8_90408557     HCab    C    T        1      2        2 
   8  chr8_90408557     HPrz    C    T        1      2        2 
   8  chr8_90408557     ZBoe    C    T        0      0        2 
   8  chr8_90408557     ZGre    C    T        0      0        2 
   8  chr8_90408557     ZHar    C    T        0      0        2 
   8  chr8_90408557   Sample    C    T        0      0        2 
   8  chr8_90409811     AAsi    T    C        0      0        2 
   8  chr8_90409811     AKia    T    C        0      0        2 
   8  chr8_90409811     AOna    T    C        0      0        2 
   8  chr8_90409811     ASom    T    C        0      0        2 
   8  chr8_90409811     HCab    T    C        0      0        2 
   8  chr8_90409811     HPrz    T    C        0      0        2 
   8  chr8_90409811     ZBoe    T    C        0      0        2 
   8  chr8_90409811     ZGre    T    C        1      2        2 
   8  chr8_90409811     ZHar    T    C        0      0        2 
   8  chr8_90409811   Sample    T    C        0      0        2 
   8  chr8_90411486     AAsi    G    A        0      0        2 
   8  chr8_90411486     AKia    G    A        0      0        2 
   8  chr8_90411486     AOna    G    A        0      0        2 
   8  chr8_90411486     ASom    G    A        0      0        2 
   8  chr8_90411486     HCab    G    A        0      0        2 
   8  chr8_90411486     HPrz    G    A        0      0        2 
   8  chr8_90411486     ZBoe    G    A        1      2        2 
   8  chr8_90411486     ZGre    G    A        0      0        2 
   8  chr8_90411486     ZHar    G    A        0      0        2 
   8  chr8_90411486   Sample    G    A        0      0        2 
   8  chr8_90411763     AAsi    C    T        0      0        2 
   8  chr8_90411763     AKia    C    T        0      0        2 
   8  chr8_90411763     AOna    C    T        0      0        2 
   8  chr8_90411763     ASom    C    T        0      0        2 
   8  chr8_90411763     HCab    C    T        0      0        2 
   8  chr8_90411763     HPrz    C    T        0      0        2 
   8  chr8_90411763     ZBoe    C    T      0.5      1        2 
   8  chr8_90411763     ZGre    C    T        0      0        2 
   8  chr8_90411763     ZHar    C    T        0      0        2 
   8  chr8_90411763   Sample    C    T        0      0        2 
   8  chr8_90414027     AAsi    T    G        0      0        2 
   8  chr8_90414027     AKia    T    G        0      0        2 
   8  chr8_90414027     AOna    T    G        0      0        2 
   8  chr8_90414027     ASom    T    G        0      0        2 
   8  chr8_90414027     HCab    T    G        1      2        2 
   8  chr8_90414027     HPrz    T    G        1      2        2 
   8  chr8_90414027     ZBoe    T    G        0      0        2 
   8  chr8_90414027     ZGre    T    G        0      0        2 
   8  chr8_90414027     ZHar    T    G        0      0        2 
   8  chr8_90414027   Sample    T    G        0      0        2 
   8  chr8_90418225     AAsi    T    C        1      2        2 
   8  chr8_90418225     AKia    T    C        0      0        2 
   8  chr8_90418225     AOna    T    C        1      2        2 
   8  chr8_90418225     ASom    T    C        1      2        2 
   8  chr8_90418225     HCab    T    C        0      0        2 
   8  chr8_90418225     HPrz    T    C        0      0        2 
   8  chr8_90418225     ZBoe    T    C        0      0        2 
   8  chr8_90418225     ZGre    T    C        0      0        2 
   8  chr8_90418225     ZHar    T    C        0      0        2 
   8  chr8_90418225   Sample    T    C        1      2        2 
   8  chr8_90419634     AAsi    G    A        0      0        2 
   8  chr8_90419634     AKia    G    A        1      2        2 
   8  chr8_90419634     AOna    G    A        0      0        2 
   8  chr8_90419634     ASom    G    A        0      0        2 
   8  chr8_90419634     HCab    G    A        0      0        2 
   8  chr8_90419634     HPrz    G    A        0      0        2 
   8  chr8_90419634     ZBoe    G    A        0      0        2 
   8  chr8_90419634     ZGre    G    A        0      0        2 
   8  chr8_90419634     ZHar    G    A        0      0        2 
   8  chr8_90419634   Sample    G    A        0      0        2 
   8  chr8_90428967     AAsi    A    G        0      0        2 
   8  chr8_90428967     AKia    A    G        0      0        2 
   8  chr8_90428967     AOna    A    G        0      0        2 
   8  chr8_90428967     ASom    A    G        0      0        2 
   8  chr8_90428967     HCab    A    G        1      2        2 
   8  chr8_90428967     HPrz    A    G        1      2        2 
   8  chr8_90428967     ZBoe    A    G        0      0        2 
   8  chr8_90428967     ZGre    A    G        0      0        2 
   8  chr8_90428967     ZHar    A    G        0      0        2 
   8  chr8_90428967   Sample    A    G        0      0        2 
   8  chr8_90430630     AAsi    C    T        0      0        2 
   8  chr8_90430630     AKia    C    T        0      0        2 
   8  chr8_90430630     AOna    C    T        0      0        2 
   8  chr8_90430630     ASom    C    T        0      0        2 
   8  chr8_90430630     HCab    C    T        1      2        2 
   8  chr8_90430630     HPrz    C    T        1      2        2 
   8  chr8_90430630     ZBoe    C    T        0      0        2 
   8  chr8_90430630     ZGre    C    T        0      0        2 
   8  chr8_90430630     ZHar    C    T        0      0        2 
   8  chr8_90430630   Sample    C    T        0      0        2 
   8  chr8_90438800     AAsi    A    G        0      0        2 
   8  chr8_90438800     AKia    A    G        0      0        2 
   8  chr8_90438800     AOna    A    G        0      0        2 
   8  chr8_90438800     ASom    A    G        0      0        2 
   8  chr8_90438800     HCab    A    G        0      0        2 
   8  chr8_90438800     HPrz    A    G        0      0        2 
   8  chr8_90438800     ZBoe    A    G      0.5      1        2 
   8  chr8_90438800     ZGre    A    G        0      0        2 
   8  chr8_90438800     ZHar    A    G        0      0        2 
   8  chr8_90438800   Sample    A    G        0      0        2 
   8  chr8_90446509     AAsi    C    T        0      0        2 
   8  chr8_90446509     AKia    C    T        0      0        2 
   8  chr8_90446509     AOna    C    T        0      0        2 
   8  chr8_90446509     ASom    C    T        0      0        2 
   8  chr8_90446509     HCab    C    T        0      0        2 
   8  chr8_90446509     HPrz    C    T      0.5      1        2 
   8  chr8_90446509     ZBoe    C    T        0      0        2 
   8  chr8_90446509     ZGre    C    T        0      0        2 
   8  chr8_90446509     ZHar    C    T        0      0        2 
   8  chr8_90446509   Sample    C    T        0      0        2 
   8  chr8_90446823     AAsi    A    G        0      0        2 
   8  chr8_90446823     AKia    A    G        0      0        2 
   8  chr8_90446823     AOna    A    G        0      0        2 
   8  chr8_90446823     ASom    A    G        0      0        2 
   8  chr8_90446823     HCab    A    G        0      0        2 
   8  chr8_90446823     HPrz    A    G        0      0        2 
   8  chr8_90446823     ZBoe    A    G      0.5      1        2 
   8  chr8_90446823     ZGre    A    G        0      0        2 
   8  chr8_90446823     ZHar    A    G        0      0        2 
   8  chr8_90446823   Sample    A    G        0      0        2 
   8  chr8_90447898     AAsi    A    G        0      0        2 
   8  chr8_90447898     AKia    A    G        0      0        2 
   8  chr8_90447898     AOna    A    G        0      0        2 
   8  chr8_90447898     ASom    A    G        0      0        2 
   8  chr8_90447898     HCab    A    G        1      2        2 
   8  chr8_90447898     HPrz    A    G        1      2        2 
   8  chr8_90447898     ZBoe    A    G        0      0        2 
   8  chr8_90447898     ZGre    A    G        0      0        2 
   8  chr8_90447898     ZHar    A    G        0      0        2 
   8  chr8_90447898   Sample    A    G        0      0        2 
   8  chr8_90450199     AAsi    C    T        1      2        2 
   8  chr8_90450199     AKia    C    T        0      0        2 
   8  chr8_90450199     AOna    C    T        0      0        2 
   8  chr8_90450199     ASom    C    T        1      2        2 
   8  chr8_90450199     HCab    C    T        0      0        2 
   8  chr8_90450199     HPrz    C    T        0      0        2 
   8  chr8_90450199     ZBoe    C    T        0      0        2 
   8  chr8_90450199     ZGre    C    T        0      0        2 
   8  chr8_90450199     ZHar    C    T        0      0        2 
   8  chr8_90450199   Sample    C    T        1      2        2 
   8  chr8_90452409     AAsi    T    C        0      0        2 
   8  chr8_90452409     AKia    T    C        1      2        2 
   8  chr8_90452409     AOna    T    C        0      0        2 
   8  chr8_90452409     ASom    T    C        0      0        2 
   8  chr8_90452409     HCab    T    C        0      0        2 
   8  chr8_90452409     HPrz    T    C        0      0        2 
   8  chr8_90452409     ZBoe    T    C        0      0        2 
   8  chr8_90452409     ZGre    T    C        0      0        2 
   8  chr8_90452409     ZHar    T    C        0      0        2 
   8  chr8_90452409   Sample    T    C        0      0        2 
   8  chr8_90455674     AAsi    C    G        0      0        2 
   8  chr8_90455674     AKia    C    G        0      0        2 
   8  chr8_90455674     AOna    C    G        0      0        2 
   8  chr8_90455674     ASom    C    G        0      0        2 
   8  chr8_90455674     HCab    C    G        1      2        2 
   8  chr8_90455674     HPrz    C    G        1      2        2 
   8  chr8_90455674     ZBoe    C    G        0      0        2 
   8  chr8_90455674     ZGre    C    G        0      0        2 
   8  chr8_90455674     ZHar    C    G        0      0        2 
   8  chr8_90455674   Sample    C    G        0      0        2 
   8  chr8_90465194     AAsi    A    G        0      0        2 
   8  chr8_90465194     AKia    A    G        1      2        2 
   8  chr8_90465194     AOna    A    G        1      2        2 
   8  chr8_90465194     ASom    A    G        0      0        2 
   8  chr8_90465194     HCab    A    G        0      0        2 
   8  chr8_90465194     HPrz    A    G        0      0        2 
   8  chr8_90465194     ZBoe    A    G        0      0        2 
   8  chr8_90465194     ZGre    A    G        0      0        2 
   8  chr8_90465194     ZHar    A    G        0      0        2 
   8  chr8_90465194   Sample    A    G        0      0        2 
   8  chr8_90467081     AAsi    C    A        0      0        2 
   8  chr8_90467081     AKia    C    A        0      0        2 
   8  chr8_90467081     AOna    C    A        1      2        2 
   8  chr8_90467081     ASom    C    A        0      0        2 
   8  chr8_90467081     HCab    C    A        0      0        2 
   8  chr8_90467081     HPrz    C    A        0      0        2 
   8  chr8_90467081     ZBoe    C    A        0      0        2 
   8  chr8_90467081     ZGre    C    A        0      0        2 
   8  chr8_90467081     ZHar    C    A        0      0        2 
   8  chr8_90467081   Sample    C    A        0      0        2 
   8  chr8_90470006     AAsi    T    C        0      0        2 
   8  chr8_90470006     AKia    T    C        0      0        2 
   8  chr8_90470006     AOna    T    C      0.5      1        2 
   8  chr8_90470006     ASom    T    C        1      2        2 
   8  chr8_90470006     HCab    T    C        0      0        2 
   8  chr8_90470006     HPrz    T    C        0      0        2 
   8  chr8_90470006     ZBoe    T    C        0      0        2 
   8  chr8_90470006     ZGre    T    C        0      0        2 
   8  chr8_90470006     ZHar    T    C        0      0        2 
   8  chr8_90470006   Sample    T    C        0      0        2 
   8  chr8_90470383     AAsi    T    C        0      0        2 
   8  chr8_90470383     AKia    T    C        0      0        2 
   8  chr8_90470383     AOna    T    C      0.5      1        2 
   8  chr8_90470383     ASom    T    C        0      0        2 
   8  chr8_90470383     HCab    T    C        0      0        2 
   8  chr8_90470383     HPrz    T    C        0      0        2 
   8  chr8_90470383     ZBoe    T    C        0      0        2 
   8  chr8_90470383     ZGre    T    C        0      0        2 
   8  chr8_90470383     ZHar    T    C        0      0        2 
   8  chr8_90470383   Sample    T    C        0      0        2 
   8  chr8_90471041     AAsi    A    G        0      0        2 
   8  chr8_90471041     AKia    A    G        0      0        2 
   8  chr8_90471041     AOna    A    G        0      0        2 
   8  chr8_90471041     ASom    A    G        0      0        2 
   8  chr8_90471041     HCab    A    G        1      2        2 
   8  chr8_90471041     HPrz    A    G        1      2        2 
   8  chr8_90471041     ZBoe    A    G        0      0        2 
   8  chr8_90471041     ZGre    A    G        0      0        2 
   8  chr8_90471041     ZHar    A    G        0      0        2 
   8  chr8_90471041   Sample    A    G        0      0        2 
   8  chr8_90474626     AAsi    T    C        0      0        2 
   8  chr8_90474626     AKia    T    C        1      2        2 
   8  chr8_90474626     AOna    T    C        1      2        2 
   8  chr8_90474626     ASom    T    C        0      0        2 
   8  chr8_90474626     HCab    T    C        0      0        2 
   8  chr8_90474626     HPrz    T    C        0      0        2 
   8  chr8_90474626     ZBoe    T    C        0      0        2 
   8  chr8_90474626     ZGre    T    C        0      0        2 
   8  chr8_90474626     ZHar    T    C        0      0        2 
   8  chr8_90474626   Sample    T    C        0      0        2 
   8  chr8_90480600     AAsi    A    G        0      0        2 
   8  chr8_90480600     AKia    A    G        1      2        2 
   8  chr8_90480600     AOna    A    G      0.5      1        2 
   8  chr8_90480600     ASom    A    G        0      0        2 
   8  chr8_90480600     HCab    A    G        0      0        2 
   8  chr8_90480600     HPrz    A    G        0      0        2 
   8  chr8_90480600     ZBoe    A    G        0      0        2 
   8  chr8_90480600     ZGre    A    G        0      0        2 
   8  chr8_90480600     ZHar    A    G        0      0        2 
   8  chr8_90480600   Sample    A    G        0      0        2 
   8  chr8_90482167     AAsi    T    C        0      0        2 
   8  chr8_90482167     AKia    T    C        1      2        2 
   8  chr8_90482167     AOna    T    C        0      0        2 
   8  chr8_90482167     ASom    T    C        0      0        2 
   8  chr8_90482167     HCab    T    C        0      0        2 
   8  chr8_90482167     HPrz    T    C        0      0        2 
   8  chr8_90482167     ZBoe    T    C        0      0        2 
   8  chr8_90482167     ZGre    T    C        0      0        2 
   8  chr8_90482167     ZHar    T    C        0      0        2 
   8  chr8_90482167   Sample    T    C        0      0        2 
   8  chr8_90483893     AAsi    T    G        0      0        2 
   8  chr8_90483893     AKia    T    G        0      0        2 
   8  chr8_90483893     AOna    T    G        0      0        2 
   8  chr8_90483893     ASom    T    G        0      0        2 
   8  chr8_90483893     HCab    T    G        0      0        2 
   8  chr8_90483893     HPrz    T    G        0      0        2 
   8  chr8_90483893     ZBoe    T    G      0.5      1        2 
   8  chr8_90483893     ZGre    T    G        0      0        2 
   8  chr8_90483893     ZHar    T    G        0      0        2 
   8  chr8_90483893   Sample    T    G        0      0        2 
   8  chr8_90484992     AAsi    A    G        0      0        2 
   8  chr8_90484992     AKia    A    G        0      0        2 
   8  chr8_90484992     AOna    A    G        0      0        2 
   8  chr8_90484992     ASom    A    G        0      0        2 
   8  chr8_90484992     HCab    A    G        0      0        2 
   8  chr8_90484992     HPrz    A    G        0      0        2 
   8  chr8_90484992     ZBoe    A    G      0.5      1        2 
   8  chr8_90484992     ZGre    A    G        0      0        2 
   8  chr8_90484992     ZHar    A    G        0      0        2 
   8  chr8_90484992   Sample    A    G        0      0        2 
   8  chr8_90497102     AAsi    C    T        0      0        2 
   8  chr8_90497102     AKia    C    T        0      0        2 
   8  chr8_90497102     AOna    C    T        0      0        2 
   8  chr8_90497102     ASom    C    T        0      0        2 
   8  chr8_90497102     HCab    C    T        1      2        2 
   8  chr8_90497102     HPrz    C    T        1      2        2 
   8  chr8_90497102     ZBoe    C    T        0      0        2 
   8  chr8_90497102     ZGre    C    T        0      0        2 
   8  chr8_90497102     ZHar    C    T        0      0        2 
   8  chr8_90497102   Sample    C    T        0      0        2 
   8  chr8_90497662     AAsi    T    C        0      0        2 
   8  chr8_90497662     AKia    T    C        0      0        2 
   8  chr8_90497662     AOna    T    C        0      0        2 
   8  chr8_90497662     ASom    T    C        0      0        2 
   8  chr8_90497662     HCab    T    C        1      2        2 
   8  chr8_90497662     HPrz    T    C        1      2        2 
   8  chr8_90497662     ZBoe    T    C        0      0        2 
   8  chr8_90497662     ZGre    T    C        0      0        2 
   8  chr8_90497662     ZHar    T    C        0      0        2 
   8  chr8_90497662   Sample    T    C        0      0        2 
   8  chr8_90499112     AAsi    T    G        0      0        2 
   8  chr8_90499112     AKia    T    G        0      0        2 
   8  chr8_90499112     AOna    T    G        0      0        2 
   8  chr8_90499112     ASom    T    G        0      0        2 
   8  chr8_90499112     HCab    T    G        0      0        2 
   8  chr8_90499112     HPrz    T    G        0      0        2 
   8  chr8_90499112     ZBoe    T    G      0.5      1        2 
   8  chr8_90499112     ZGre    T    G        0      0        2 
   8  chr8_90499112     ZHar    T    G        0      0        2 
   8  chr8_90499112   Sample    T    G        0      0        2 
   8  chr8_90504924     AAsi    G    T        0      0        2 
   8  chr8_90504924     AKia    G    T        0      0        2 
   8  chr8_90504924     AOna    G    T        0      0        2 
   8  chr8_90504924     ASom    G    T        0      0        2 
   8  chr8_90504924     HCab    G    T        0      0        2 
   8  chr8_90504924     HPrz    G    T        0      0        2 
   8  chr8_90504924     ZBoe    G    T        0      0        2 
   8  chr8_90504924     ZGre    G    T        1      2        2 
   8  chr8_90504924     ZHar    G    T        0      0        2 
   8  chr8_90504924   Sample    G    T        0      0        2 
   8  chr8_90510840     AAsi    G    A        0      0        2 
   8  chr8_90510840     AKia    G    A        0      0        2 
   8  chr8_90510840     AOna    G    A        0      0        2 
   8  chr8_90510840     ASom    G    A        0      0        2 
   8  chr8_90510840     HCab    G    A        1      2        2 
   8  chr8_90510840     HPrz    G    A        1      2        2 
   8  chr8_90510840     ZBoe    G    A        0      0        2 
   8  chr8_90510840     ZGre    G    A        0      0        2 
   8  chr8_90510840     ZHar    G    A        0      0        2 
   8  chr8_90510840   Sample    G    A        0      0        2 
   8  chr8_90520675     AAsi    T    C        1      2        2 
   8  chr8_90520675     AKia    T    C        0      0        2 
   8  chr8_90520675     AOna    T    C        0      0        2 
   8  chr8_90520675     ASom    T    C        1      2        2 
   8  chr8_90520675     HCab    T    C        0      0        2 
   8  chr8_90520675     HPrz    T    C        0      0        2 
   8  chr8_90520675     ZBoe    T    C        0      0        2 
   8  chr8_90520675     ZGre    T    C        0      0        2 
   8  chr8_90520675     ZHar    T    C        0      0        2 
   8  chr8_90520675   Sample    T    C        1      2        2 
   8  chr8_90520919     AAsi    C    A        1      2        2 
   8  chr8_90520919     AKia    C    A        1      2        2 
   8  chr8_90520919     AOna    C    A        1      2        2 
   8  chr8_90520919     ASom    C    A        1      2        2 
   8  chr8_90520919     HCab    C    A        0      0        2 
   8  chr8_90520919     HPrz    C    A        0      0        2 
   8  chr8_90520919     ZBoe    C    A        0      0        2 
   8  chr8_90520919     ZGre    C    A        0      0        2 
   8  chr8_90520919     ZHar    C    A        0      0        2 
   8  chr8_90520919   Sample    C    A        1      2        2 
   8  chr8_90521553     AAsi    A    G      0.5      1        2 
   8  chr8_90521553     AKia    A    G        0      0        2 
   8  chr8_90521553     AOna    A    G        0      0        2 
   8  chr8_90521553     ASom    A    G        0      0        2 
   8  chr8_90521553     HCab    A    G        0      0        2 
   8  chr8_90521553     HPrz    A    G        0      0        2 
   8  chr8_90521553     ZBoe    A    G        0      0        2 
   8  chr8_90521553     ZGre    A    G        0      0        2 
   8  chr8_90521553     ZHar    A    G        0      0        2 
   8  chr8_90521553   Sample    A    G        1      2        2 
   8  chr8_90525133     AAsi    A    G        0      0        2 
   8  chr8_90525133     AKia    A    G        0      0        2 
   8  chr8_90525133     AOna    A    G        1      2        2 
   8  chr8_90525133     ASom    A    G        0      0        2 
   8  chr8_90525133     HCab    A    G        0      0        2 
   8  chr8_90525133     HPrz    A    G        0      0        2 
   8  chr8_90525133     ZBoe    A    G        0      0        2 
   8  chr8_90525133     ZGre    A    G        0      0        2 
   8  chr8_90525133     ZHar    A    G        0      0        2 
   8  chr8_90525133   Sample    A    G        0      0        2 
   8  chr8_90526939     AAsi    A    G        0      0        2 
   8  chr8_90526939     AKia    A    G        0      0        2 
   8  chr8_90526939     AOna    A    G        0      0        2 
   8  chr8_90526939     ASom    A    G        0      0        2 
   8  chr8_90526939     HCab    A    G        0      0        2 
   8  chr8_90526939     HPrz    A    G        0      0        2 
   8  chr8_90526939     ZBoe    A    G        0      0        2 
   8  chr8_90526939     ZGre    A    G        1      2        2 
   8  chr8_90526939     ZHar    A    G        0      0        2 
   8  chr8_90526939   Sample    A    G        0      0        2 
   8  chr8_90527148     AAsi    A    G        0      0        2 
   8  chr8_90527148     AKia    A    G        0      0        2 
   8  chr8_90527148     AOna    A    G        0      0        2 
   8  chr8_90527148     ASom    A    G        0      0        2 
   8  chr8_90527148     HCab    A    G        0      0        2 
   8  chr8_90527148     HPrz    A    G        0      0        2 
   8  chr8_90527148     ZBoe    A    G      0.5      1        2 
   8  chr8_90527148     ZGre    A    G        0      0        2 
   8  chr8_90527148     ZHar    A    G        0      0        2 
   8  chr8_90527148   Sample    A    G        0      0        2 
   8  chr8_90530830     AAsi    A    G        0      0        2 
   8  chr8_90530830     AKia    A    G        0      0        2 
   8  chr8_90530830     AOna    A    G        0      0        2 
   8  chr8_90530830     ASom    A    G        0      0        2 
   8  chr8_90530830     HCab    A    G        1      2        2 
   8  chr8_90530830     HPrz    A    G        1      2        2 
   8  chr8_90530830     ZBoe    A    G        0      0        2 
   8  chr8_90530830     ZGre    A    G        0      0        2 
   8  chr8_90530830     ZHar    A    G        0      0        2 
   8  chr8_90530830   Sample    A    G        0      0        2 
   8  chr8_90531951     AAsi    G    A        0      0        2 
   8  chr8_90531951     AKia    G    A        0      0        2 
   8  chr8_90531951     AOna    G    A        0      0        2 
   8  chr8_90531951     ASom    G    A        0      0        2 
   8  chr8_90531951     HCab    G    A      0.5      1        2 
   8  chr8_90531951     HPrz    G    A      0.5      1        2 
   8  chr8_90531951     ZBoe    G    A        0      0        2 
   8  chr8_90531951     ZGre    G    A        0      0        2 
   8  chr8_90531951     ZHar    G    A        0      0        2 
   8  chr8_90531951   Sample    G    A        0      0        2 
   8  chr8_90533015     AAsi    C    G      0.5      1        2 
   8  chr8_90533015     AKia    C    G        0      0        2 
   8  chr8_90533015     AOna    C    G        0      0        2 
   8  chr8_90533015     ASom    C    G        0      0        2 
   8  chr8_90533015     HCab    C    G        0      0        2 
   8  chr8_90533015     HPrz    C    G        0      0        2 
   8  chr8_90533015     ZBoe    C    G        0      0        2 
   8  chr8_90533015     ZGre    C    G        0      0        2 
   8  chr8_90533015     ZHar    C    G        0      0        2 
   8  chr8_90533015   Sample    C    G        0      0        2 
   8  chr8_90533345     AAsi    T    A        0      0        2 
   8  chr8_90533345     AKia    T    A        0      0        2 
   8  chr8_90533345     AOna    T    A        0      0        2 
   8  chr8_90533345     ASom    T    A        0      0        2 
   8  chr8_90533345     HCab    T    A        0      0        2 
   8  chr8_90533345     HPrz    T    A        0      0        2 
   8  chr8_90533345     ZBoe    T    A        0      0        2 
   8  chr8_90533345     ZGre    T    A        0      0        2 
   8  chr8_90533345     ZHar    T    A        1      2        2 
   8  chr8_90533345   Sample    T    A        0      0        2 
   8  chr8_90534862     AAsi    C    A        0      0        2 
   8  chr8_90534862     AKia    C    A        1      2        2 
   8  chr8_90534862     AOna    C    A        0      0        2 
   8  chr8_90534862     ASom    C    A        0      0        2 
   8  chr8_90534862     HCab    C    A        0      0        2 
   8  chr8_90534862     HPrz    C    A        0      0        2 
   8  chr8_90534862     ZBoe    C    A        0      0        2 
   8  chr8_90534862     ZGre    C    A        0      0        2 
   8  chr8_90534862     ZHar    C    A        0      0        2 
   8  chr8_90534862   Sample    C    A        0      0        2 
   8  chr8_90537454     AAsi    C    G        0      0        2 
   8  chr8_90537454     AKia    C    G        0      0        2 
   8  chr8_90537454     AOna    C    G        0      0        2 
   8  chr8_90537454     ASom    C    G        0      0        2 
   8  chr8_90537454     HCab    C    G        0      0        2 
   8  chr8_90537454     HPrz    C    G        0      0        2 
   8  chr8_90537454     ZBoe    C    G        0      0        2 
   8  chr8_90537454     ZGre    C    G        1      2        2 
   8  chr8_90537454     ZHar    C    G        0      0        2 
   8  chr8_90537454   Sample    C    G        0      0        2 
   8  chr8_90545210     AAsi    T    C        0      0        2 
   8  chr8_90545210     AKia    T    C        0      0        2 
   8  chr8_90545210     AOna    T    C        0      0        2 
   8  chr8_90545210     ASom    T    C        0      0        2 
   8  chr8_90545210     HCab    T    C        0      0        2 
   8  chr8_90545210     HPrz    T    C        0      0        2 
   8  chr8_90545210     ZBoe    T    C        0      0        2 
   8  chr8_90545210     ZGre    T    C        1      2        2 
   8  chr8_90545210     ZHar    T    C        0      0        2 
   8  chr8_90545210   Sample    T    C        0      0        2 
   8  chr8_90548209     AAsi    A    G        0      0        2 
   8  chr8_90548209     AKia    A    G        0      0        2 
   8  chr8_90548209     AOna    A    G        0      0        2 
   8  chr8_90548209     ASom    A    G        0      0        2 
   8  chr8_90548209     HCab    A    G        1      2        2 
   8  chr8_90548209     HPrz    A    G        1      2        2 
   8  chr8_90548209     ZBoe    A    G        0      0        2 
   8  chr8_90548209     ZGre    A    G        0      0        2 
   8  chr8_90548209     ZHar    A    G        0      0        2 
   8  chr8_90548209   Sample    A    G        0      0        2 
   8  chr8_90550604     AAsi    G    T        0      0        2 
   8  chr8_90550604     AKia    G    T        0      0        2 
   8  chr8_90550604     AOna    G    T        0      0        2 
   8  chr8_90550604     ASom    G    T        0      0        2 
   8  chr8_90550604     HCab    G    T        1      2        2 
   8  chr8_90550604     HPrz    G    T        1      2        2 
   8  chr8_90550604     ZBoe    G    T        0      0        2 
   8  chr8_90550604     ZGre    G    T        0      0        2 
   8  chr8_90550604     ZHar    G    T        0      0        2 
   8  chr8_90550604   Sample    G    T        0      0        2 
   8  chr8_90558129     AAsi    A    G        0      0        2 
   8  chr8_90558129     AKia    A    G        0      0        2 
   8  chr8_90558129     AOna    A    G        0      0        2 
   8  chr8_90558129     ASom    A    G        0      0        2 
   8  chr8_90558129     HCab    A    G        0      0        2 
   8  chr8_90558129     HPrz    A    G        0      0        2 
   8  chr8_90558129     ZBoe    A    G        0      0        2 
   8  chr8_90558129     ZGre    A    G        1      2        2 
   8  chr8_90558129     ZHar    A    G        0      0        2 
   8  chr8_90558129   Sample    A    G        0      0        2 
   8  chr8_90561229     AAsi    A    G        0      0        2 
   8  chr8_90561229     AKia    A    G        0      0        2 
   8  chr8_90561229     AOna    A    G        0      0        2 
   8  chr8_90561229     ASom    A    G        0      0        2 
   8  chr8_90561229     HCab    A    G        0      0        2 
   8  chr8_90561229     HPrz    A    G        0      0        2 
   8  chr8_90561229     ZBoe    A    G        0      0        2 
   8  chr8_90561229     ZGre    A    G        0      0        2 
   8  chr8_90561229     ZHar    A    G        1      2        2 
   8  chr8_90561229   Sample    A    G        0      0        2 
   8  chr8_90562667     AAsi    G    C        0      0        2 
   8  chr8_90562667     AKia    G    C        0      0        2 
   8  chr8_90562667     AOna    G    C        0      0        2 
   8  chr8_90562667     ASom    G    C        0      0        2 
   8  chr8_90562667     HCab    G    C        0      0        2 
   8  chr8_90562667     HPrz    G    C        0      0        2 
   8  chr8_90562667     ZBoe    G    C      0.5      1        2 
   8  chr8_90562667     ZGre    G    C        0      0        2 
   8  chr8_90562667     ZHar    G    C        0      0        2 
   8  chr8_90562667   Sample    G    C        0      0        2 
   8  chr8_90575489     AAsi    T    C        0      0        2 
   8  chr8_90575489     AKia    T    C        0      0        2 
   8  chr8_90575489     AOna    T    C        0      0        2 
   8  chr8_90575489     ASom    T    C        0      0        2 
   8  chr8_90575489     HCab    T    C      0.5      1        2 
   8  chr8_90575489     HPrz    T    C      0.5      1        2 
   8  chr8_90575489     ZBoe    T    C        0      0        2 
   8  chr8_90575489     ZGre    T    C        0      0        2 
   8  chr8_90575489     ZHar    T    C        0      0        2 
   8  chr8_90575489   Sample    T    C        0      0        2 
   8  chr8_90576141     AAsi    C    G        0      0        2 
   8  chr8_90576141     AKia    C    G        0      0        2 
   8  chr8_90576141     AOna    C    G        0      0        2 
   8  chr8_90576141     ASom    C    G        0      0        2 
   8  chr8_90576141     HCab    C    G        0      0        2 
   8  chr8_90576141     HPrz    C    G        0      0        2 
   8  chr8_90576141     ZBoe    C    G      0.5      1        2 
   8  chr8_90576141     ZGre    C    G        0      0        2 
   8  chr8_90576141     ZHar    C    G        0      0        2 
   8  chr8_90576141   Sample    C    G        0      0        2 
   8  chr8_90578527     AAsi    G    C        0      0        2 
   8  chr8_90578527     AKia    G    C        0      0        2 
   8  chr8_90578527     AOna    G    C        0      0        2 
   8  chr8_90578527     ASom    G    C        0      0        2 
   8  chr8_90578527     HCab    G    C        0      0        2 
   8  chr8_90578527     HPrz    G    C        0      0        2 
   8  chr8_90578527     ZBoe    G    C        0      0        2 
   8  chr8_90578527     ZGre    G    C        0      0        2 
   8  chr8_90578527     ZHar    G    C        1      2        2 
   8  chr8_90578527   Sample    G    C        0      0        2 
   8  chr8_90579056     AAsi    A    G        0      0        2 
   8  chr8_90579056     AKia    A    G        0      0        2 
   8  chr8_90579056     AOna    A    G        0      0        2 
   8  chr8_90579056     ASom    A    G        0      0        2 
   8  chr8_90579056     HCab    A    G      0.5      1        2 
   8  chr8_90579056     HPrz    A    G      0.5      1        2 
   8  chr8_90579056     ZBoe    A    G        0      0        2 
   8  chr8_90579056     ZGre    A    G        0      0        2 
   8  chr8_90579056     ZHar    A    G        0      0        2 
   8  chr8_90579056   Sample    A    G        0      0        2 
   8  chr8_90581578     AAsi    T    C        0      0        2 
   8  chr8_90581578     AKia    T    C        0      0        2 
   8  chr8_90581578     AOna    T    C      0.5      1        2 
   8  chr8_90581578     ASom    T    C        0      0        2 
   8  chr8_90581578     HCab    T    C        0      0        2 
   8  chr8_90581578     HPrz    T    C        0      0        2 
   8  chr8_90581578     ZBoe    T    C        0      0        2 
   8  chr8_90581578     ZGre    T    C        0      0        2 
   8  chr8_90581578     ZHar    T    C        0      0        2 
   8  chr8_90581578   Sample    T    C        0      0        2 
   8  chr8_90581622     AAsi    G    A        0      0        2 
   8  chr8_90581622     AKia    G    A        1      2        2 
   8  chr8_90581622     AOna    G    A        1      2        2 
   8  chr8_90581622     ASom    G    A        0      0        2 
   8  chr8_90581622     HCab    G    A        1      2        2 
   8  chr8_90581622     HPrz    G    A        1      2        2 
   8  chr8_90581622     ZBoe    G    A        0      0        2 
   8  chr8_90581622     ZGre    G    A        0      0        2 
   8  chr8_90581622     ZHar    G    A        0      0        2 
   8  chr8_90581622   Sample    G    A        0      0        2 
   8  chr8_90581906     AAsi    T    C        0      0        2 
   8  chr8_90581906     AKia    T    C        0      0        2 
   8  chr8_90581906     AOna    T    C        0      0        2 
   8  chr8_90581906     ASom    T    C        0      0        2 
   8  chr8_90581906     HCab    T    C        0      0        2 
   8  chr8_90581906     HPrz    T    C        0      0        2 
   8  chr8_90581906     ZBoe    T    C        0      0        2 
   8  chr8_90581906     ZGre    T    C      0.5      1        2 
   8  chr8_90581906     ZHar    T    C        0      0        2 
   8  chr8_90581906   Sample    T    C        0      0        2 
   8  chr8_90584975     AAsi    T    C        1      2        2 
   8  chr8_90584975     AKia    T    C        0      0        2 
   8  chr8_90584975     AOna    T    C        0      0        2 
   8  chr8_90584975     ASom    T    C        1      2        2 
   8  chr8_90584975     HCab    T    C        1      2        2 
   8  chr8_90584975     HPrz    T    C        1      2        2 
   8  chr8_90584975     ZBoe    T    C        0      0        2 
   8  chr8_90584975     ZGre    T    C        0      0        2 
   8  chr8_90584975     ZHar    T    C        0      0        2 
   8  chr8_90584975   Sample    T    C        1      2        2 
   8  chr8_90598413     AAsi    T    C        1      2        2 
   8  chr8_90598413     AKia    T    C        0      0        2 
   8  chr8_90598413     AOna    T    C        0      0        2 
   8  chr8_90598413     ASom    T    C        0      0        2 
   8  chr8_90598413     HCab    T    C        0      0        2 
   8  chr8_90598413     HPrz    T    C        0      0        2 
   8  chr8_90598413     ZBoe    T    C        0      0        2 
   8  chr8_90598413     ZGre    T    C        0      0        2 
   8  chr8_90598413     ZHar    T    C        0      0        2 
   8  chr8_90598413   Sample    T    C        1      2        2 
   8  chr8_90612498     AAsi    T    C        0      0        2 
   8  chr8_90612498     AKia    T    C        0      0        2 
   8  chr8_90612498     AOna    T    C        0      0        2 
   8  chr8_90612498     ASom    T    C        0      0        2 
   8  chr8_90612498     HCab    T    C        0      0        2 
   8  chr8_90612498     HPrz    T    C        0      0        2 
   8  chr8_90612498     ZBoe    T    C      0.5      1        2 
   8  chr8_90612498     ZGre    T    C        0      0        2 
   8  chr8_90612498     ZHar    T    C        0      0        2 
   8  chr8_90612498   Sample    T    C        0      0        2 
   8  chr8_90614193     AAsi    T    C      0.5      1        2 
   8  chr8_90614193     AKia    T    C        0      0        2 
   8  chr8_90614193     AOna    T    C        0      0        2 
   8  chr8_90614193     ASom    T    C        0      0        2 
   8  chr8_90614193     HCab    T    C        0      0        2 
   8  chr8_90614193     HPrz    T    C        0      0        2 
   8  chr8_90614193     ZBoe    T    C        0      0        2 
   8  chr8_90614193     ZGre    T    C        0      0        2 
   8  chr8_90614193     ZHar    T    C        0      0        2 
   8  chr8_90614193   Sample    T    C        0      0        2 
   8  chr8_90615434     AAsi    A    C        0      0        2 
   8  chr8_90615434     AKia    A    C        0      0        2 
   8  chr8_90615434     AOna    A    C        0      0        2 
   8  chr8_90615434     ASom    A    C        0      0        2 
   8  chr8_90615434     HCab    A    C        0      0        2 
   8  chr8_90615434     HPrz    A    C        0      0        2 
   8  chr8_90615434     ZBoe    A    C        0      0        2 
   8  chr8_90615434     ZGre    A    C        0      0        2 
   8  chr8_90615434     ZHar    A    C        1      2        2 
   8  chr8_90615434   Sample    A    C        0      0        2 
   8  chr8_90618635     AAsi    T    C        0      0        2 
   8  chr8_90618635     AKia    T    C      0.5      1        2 
   8  chr8_90618635     AOna    T    C        0      0        2 
   8  chr8_90618635     ASom    T    C        0      0        2 
   8  chr8_90618635     HCab    T    C        0      0        2 
   8  chr8_90618635     HPrz    T    C        0      0        2 
   8  chr8_90618635     ZBoe    T    C        0      0        2 
   8  chr8_90618635     ZGre    T    C        0      0        2 
   8  chr8_90618635     ZHar    T    C        0      0        2 
   8  chr8_90618635   Sample    T    C        0      0        2 
   8  chr8_90618953     AAsi    G    T        0      0        2 
   8  chr8_90618953     AKia    G    T        0      0        2 
   8  chr8_90618953     AOna    G    T        0      0        2 
   8  chr8_90618953     ASom    G    T        0      0        2 
   8  chr8_90618953     HCab    G    T        1      2        2 
   8  chr8_90618953     HPrz    G    T        1      2        2 
   8  chr8_90618953     ZBoe    G    T        0      0        2 
   8  chr8_90618953     ZGre    G    T        0      0        2 
   8  chr8_90618953     ZHar    G    T        0      0        2 
   8  chr8_90618953   Sample    G    T        0      0        2 
   8  chr8_90620010     AAsi    G    C        0      0        2 
   8  chr8_90620010     AKia    G    C        0      0        2 
   8  chr8_90620010     AOna    G    C        0      0        2 
   8  chr8_90620010     ASom    G    C        0      0        2 
   8  chr8_90620010     HCab    G    C        0      0        2 
   8  chr8_90620010     HPrz    G    C        0      0        2 
   8  chr8_90620010     ZBoe    G    C        1      2        2 
   8  chr8_90620010     ZGre    G    C        1      2        2 
   8  chr8_90620010     ZHar    G    C        0      0        2 
   8  chr8_90620010   Sample    G    C        0      0        2 
   8  chr8_90622499     AAsi    G    A        0      0        2 
   8  chr8_90622499     AKia    G    A        0      0        2 
   8  chr8_90622499     AOna    G    A        0      0        2 
   8  chr8_90622499     ASom    G    A        0      0        2 
   8  chr8_90622499     HCab    G    A      0.5      1        2 
   8  chr8_90622499     HPrz    G    A      0.5      1        2 
   8  chr8_90622499     ZBoe    G    A        0      0        2 
   8  chr8_90622499     ZGre    G    A        0      0        2 
   8  chr8_90622499     ZHar    G    A        0      0        2 
   8  chr8_90622499   Sample    G    A        0      0        2 
   8  chr8_90625066     AAsi    A    G        0      0        2 
   8  chr8_90625066     AKia    A    G        0      0        2 
   8  chr8_90625066     AOna    A    G      0.5      1        2 
   8  chr8_90625066     ASom    A    G        0      0        2 
   8  chr8_90625066     HCab    A    G        0      0        2 
   8  chr8_90625066     HPrz    A    G        0      0        2 
   8  chr8_90625066     ZBoe    A    G        0      0        2 
   8  chr8_90625066     ZGre    A    G        0      0        2 
   8  chr8_90625066     ZHar    A    G        0      0        2 
   8  chr8_90625066   Sample    A    G        0      0        2 
   8  chr8_90625625     AAsi    A    G        0      0        2 
   8  chr8_90625625     AKia    A    G        0      0        2 
   8  chr8_90625625     AOna    A    G        0      0        2 
   8  chr8_90625625     ASom    A    G        0      0        2 
   8  chr8_90625625     HCab    A    G        0      0        2 
   8  chr8_90625625     HPrz    A    G        0      0        2 
   8  chr8_90625625     ZBoe    A    G        0      0        2 
   8  chr8_90625625     ZGre    A    G        0      0        2 
   8  chr8_90625625     ZHar    A    G      0.5      1        2 
   8  chr8_90625625   Sample    A    G        0      0        2 
   8  chr8_90625752     AAsi    T    C        0      0        2 
   8  chr8_90625752     AKia    T    C        0      0        2 
   8  chr8_90625752     AOna    T    C        0      0        2 
   8  chr8_90625752     ASom    T    C        0      0        2 
   8  chr8_90625752     HCab    T    C        0      0        2 
   8  chr8_90625752     HPrz    T    C        0      0        2 
   8  chr8_90625752     ZBoe    T    C        0      0        2 
   8  chr8_90625752     ZGre    T    C        0      0        2 
   8  chr8_90625752     ZHar    T    C        1      2        2 
   8  chr8_90625752   Sample    T    C        0      0        2 
   8  chr8_90626061     AAsi    G    C      0.5      1        2 
   8  chr8_90626061     AKia    G    C        0      0        2 
   8  chr8_90626061     AOna    G    C        0      0        2 
   8  chr8_90626061     ASom    G    C        1      2        2 
   8  chr8_90626061     HCab    G    C        0      0        2 
   8  chr8_90626061     HPrz    G    C        0      0        2 
   8  chr8_90626061     ZBoe    G    C        0      0        2 
   8  chr8_90626061     ZGre    G    C        0      0        2 
   8  chr8_90626061     ZHar    G    C        0      0        2 
   8  chr8_90626061   Sample    G    C        1      2        2 
   8  chr8_90626819     AAsi    A    C        0      0        2 
   8  chr8_90626819     AKia    A    C      0.5      1        2 
   8  chr8_90626819     AOna    A    C        0      0        2 
   8  chr8_90626819     ASom    A    C        0      0        2 
   8  chr8_90626819     HCab    A    C        0      0        2 
   8  chr8_90626819     HPrz    A    C        0      0        2 
   8  chr8_90626819     ZBoe    A    C        0      0        2 
   8  chr8_90626819     ZGre    A    C        0      0        2 
   8  chr8_90626819     ZHar    A    C        0      0        2 
   8  chr8_90626819   Sample    A    C        0      0        2 
   8  chr8_90629127     AAsi    A    G        0      0        2 
   8  chr8_90629127     AKia    A    G        0      0        2 
   8  chr8_90629127     AOna    A    G        0      0        2 
   8  chr8_90629127     ASom    A    G        0      0        2 
   8  chr8_90629127     HCab    A    G        0      0        2 
   8  chr8_90629127     HPrz    A    G        0      0        2 
   8  chr8_90629127     ZBoe    A    G      0.5      1        2 
   8  chr8_90629127     ZGre    A    G        0      0        2 
   8  chr8_90629127     ZHar    A    G        0      0        2 
   8  chr8_90629127   Sample    A    G        0      0        2 
   8  chr8_90635611     AAsi    C    T        0      0        2 
   8  chr8_90635611     AKia    C    T        0      0        2 
   8  chr8_90635611     AOna    C    T        0      0        2 
   8  chr8_90635611     ASom    C    T        0      0        2 
   8  chr8_90635611     HCab    C    T        0      0        2 
   8  chr8_90635611     HPrz    C    T        0      0        2 
   8  chr8_90635611     ZBoe    C    T        1      2        2 
   8  chr8_90635611     ZGre    C    T        0      0        2 
   8  chr8_90635611     ZHar    C    T        0      0        2 
   8  chr8_90635611   Sample    C    T        0      0        2 
   8  chr8_90639564     AAsi    G    A        1      2        2 
   8  chr8_90639564     AKia    G    A        0      0        2 
   8  chr8_90639564     AOna    G    A        0      0        2 
   8  chr8_90639564     ASom    G    A        1      2        2 
   8  chr8_90639564     HCab    G    A        0      0        2 
   8  chr8_90639564     HPrz    G    A        0      0        2 
   8  chr8_90639564     ZBoe    G    A        0      0        2 
   8  chr8_90639564     ZGre    G    A        0      0        2 
   8  chr8_90639564     ZHar    G    A        0      0        2 
   8  chr8_90639564   Sample    G    A        1      2        2 
   8  chr8_90641314     AAsi    G    A        0      0        2 
   8  chr8_90641314     AKia    G    A        0      0        2 
   8  chr8_90641314     AOna    G    A        0      0        2 
   8  chr8_90641314     ASom    G    A        0      0        2 
   8  chr8_90641314     HCab    G    A        1      2        2 
   8  chr8_90641314     HPrz    G    A        1      2        2 
   8  chr8_90641314     ZBoe    G    A        0      0        2 
   8  chr8_90641314     ZGre    G    A        0      0        2 
   8  chr8_90641314     ZHar    G    A        0      0        2 
   8  chr8_90641314   Sample    G    A        0      0        2 
   8  chr8_90643870     AAsi    A    C        0      0        2 
   8  chr8_90643870     AKia    A    C        0      0        2 
   8  chr8_90643870     AOna    A    C        0      0        2 
   8  chr8_90643870     ASom    A    C        0      0        2 
   8  chr8_90643870     HCab    A    C        0      0        2 
   8  chr8_90643870     HPrz    A    C        0      0        2 
   8  chr8_90643870     ZBoe    A    C        0      0        2 
   8  chr8_90643870     ZGre    A    C      0.5      1        2 
   8  chr8_90643870     ZHar    A    C        0      0        2 
   8  chr8_90643870   Sample    A    C        0      0        2 
   8  chr8_90645386     AAsi    T    G        0      0        2 
   8  chr8_90645386     AKia    T    G        0      0        2 
   8  chr8_90645386     AOna    T    G      0.5      1        2 
   8  chr8_90645386     ASom    T    G        0      0        2 
   8  chr8_90645386     HCab    T    G        0      0        2 
   8  chr8_90645386     HPrz    T    G        0      0        2 
   8  chr8_90645386     ZBoe    T    G        0      0        2 
   8  chr8_90645386     ZGre    T    G        0      0        2 
   8  chr8_90645386     ZHar    T    G        0      0        2 
   8  chr8_90645386   Sample    T    G        0      0        2 
   8  chr8_90659449     AAsi    C    T        0      0        2 
   8  chr8_90659449     AKia    C    T        0      0        2 
   8  chr8_90659449     AOna    C    T        0      0        2 
   8  chr8_90659449     ASom    C    T        0      0        2 
   8  chr8_90659449     HCab    C    T        0      0        2 
   8  chr8_90659449     HPrz    C    T        0      0        2 
   8  chr8_90659449     ZBoe    C    T        0      0        2 
   8  chr8_90659449     ZGre    C    T        1      2        2 
   8  chr8_90659449     ZHar    C    T        0      0        2 
   8  chr8_90659449   Sample    C    T        0      0        2 
   8  chr8_90664443     AAsi    C    A        0      0        2 
   8  chr8_90664443     AKia    C    A        0      0        2 
   8  chr8_90664443     AOna    C    A        0      0        2 
   8  chr8_90664443     ASom    C    A        0      0        2 
   8  chr8_90664443     HCab    C    A        1      2        2 
   8  chr8_90664443     HPrz    C    A        1      2        2 
   8  chr8_90664443     ZBoe    C    A        0      0        2 
   8  chr8_90664443     ZGre    C    A        0      0        2 
   8  chr8_90664443     ZHar    C    A        0      0        2 
   8  chr8_90664443   Sample    C    A        0      0        2 
   8  chr8_90664676     AAsi    T    C        0      0        2 
   8  chr8_90664676     AKia    T    C        0      0        2 
   8  chr8_90664676     AOna    T    C        0      0        2 
   8  chr8_90664676     ASom    T    C        0      0        2 
   8  chr8_90664676     HCab    T    C        0      0        2 
   8  chr8_90664676     HPrz    T    C        0      0        2 
   8  chr8_90664676     ZBoe    T    C        1      2        2 
   8  chr8_90664676     ZGre    T    C        1      2        2 
   8  chr8_90664676     ZHar    T    C        1      2        2 
   8  chr8_90664676   Sample    T    C        0      0        2 
   8  chr8_90676357     AAsi    G    A        0      0        2 
   8  chr8_90676357     AKia    G    A        0      0        2 
   8  chr8_90676357     AOna    G    A        0      0        2 
   8  chr8_90676357     ASom    G    A        0      0        2 
   8  chr8_90676357     HCab    G    A        1      2        2 
   8  chr8_90676357     HPrz    G    A        1      2        2 
   8  chr8_90676357     ZBoe    G    A        0      0        2 
   8  chr8_90676357     ZGre    G    A        0      0        2 
   8  chr8_90676357     ZHar    G    A        0      0        2 
   8  chr8_90676357   Sample    G    A        0      0        2 
   8  chr8_90683507     AAsi    A    G        0      0        2 
   8  chr8_90683507     AKia    A    G        0      0        2 
   8  chr8_90683507     AOna    A    G        0      0        2 
   8  chr8_90683507     ASom    A    G        0      0        2 
   8  chr8_90683507     HCab    A    G        1      2        2 
   8  chr8_90683507     HPrz    A    G        1      2        2 
   8  chr8_90683507     ZBoe    A    G        0      0        2 
   8  chr8_90683507     ZGre    A    G        0      0        2 
   8  chr8_90683507     ZHar    A    G        0      0        2 
   8  chr8_90683507   Sample    A    G        0      0        2 
   8  chr8_90683640     AAsi    A    G        1      2        2 
   8  chr8_90683640     AKia    A    G        0      0        2 
   8  chr8_90683640     AOna    A    G        0      0        2 
   8  chr8_90683640     ASom    A    G        1      2        2 
   8  chr8_90683640     HCab    A    G        0      0        2 
   8  chr8_90683640     HPrz    A    G        0      0        2 
   8  chr8_90683640     ZBoe    A    G        0      0        2 
   8  chr8_90683640     ZGre    A    G        0      0        2 
   8  chr8_90683640     ZHar    A    G        0      0        2 
   8  chr8_90683640   Sample    A    G        1      2        2 
   8  chr8_90691813     AAsi    A    G        0      0        2 
   8  chr8_90691813     AKia    A    G        0      0        2 
   8  chr8_90691813     AOna    A    G        0      0        2 
   8  chr8_90691813     ASom    A    G        0      0        2 
   8  chr8_90691813     HCab    A    G        1      2        2 
   8  chr8_90691813     HPrz    A    G        1      2        2 
   8  chr8_90691813     ZBoe    A    G        0      0        2 
   8  chr8_90691813     ZGre    A    G        0      0        2 
   8  chr8_90691813     ZHar    A    G        0      0        2 
   8  chr8_90691813   Sample    A    G        0      0        2 
   8  chr8_90691949     AAsi    A    G        0      0        2 
   8  chr8_90691949     AKia    A    G        0      0        2 
   8  chr8_90691949     AOna    A    G        0      0        2 
   8  chr8_90691949     ASom    A    G        0      0        2 
   8  chr8_90691949     HCab    A    G        0      0        2 
   8  chr8_90691949     HPrz    A    G        0      0        2 
   8  chr8_90691949     ZBoe    A    G        0      0        2 
   8  chr8_90691949     ZGre    A    G        1      2        2 
   8  chr8_90691949     ZHar    A    G        0      0        2 
   8  chr8_90691949   Sample    A    G        0      0        2 
   8  chr8_90701534     AAsi    G    T        0      0        2 
   8  chr8_90701534     AKia    G    T        1      2        2 
   8  chr8_90701534     AOna    G    T        0      0        2 
   8  chr8_90701534     ASom    G    T        0      0        2 
   8  chr8_90701534     HCab    G    T        0      0        2 
   8  chr8_90701534     HPrz    G    T        0      0        2 
   8  chr8_90701534     ZBoe    G    T        0      0        2 
   8  chr8_90701534     ZGre    G    T        0      0        2 
   8  chr8_90701534     ZHar    G    T        0      0        2 
   8  chr8_90701534   Sample    G    T        0      0        2 
   8  chr8_90703235     AAsi    A    G        0      0        2 
   8  chr8_90703235     AKia    A    G        0      0        2 
   8  chr8_90703235     AOna    A    G      0.5      1        2 
   8  chr8_90703235     ASom    A    G        0      0        2 
   8  chr8_90703235     HCab    A    G        0      0        2 
   8  chr8_90703235     HPrz    A    G        0      0        2 
   8  chr8_90703235     ZBoe    A    G        0      0        2 
   8  chr8_90703235     ZGre    A    G        0      0        2 
   8  chr8_90703235     ZHar    A    G        0      0        2 
   8  chr8_90703235   Sample    A    G        0      0        2 
   8  chr8_90706998     AAsi    T    A        0      0        2 
   8  chr8_90706998     AKia    T    A        0      0        2 
   8  chr8_90706998     AOna    T    A        0      0        2 
   8  chr8_90706998     ASom    T    A        0      0        2 
   8  chr8_90706998     HCab    T    A        0      0        2 
   8  chr8_90706998     HPrz    T    A        0      0        2 
   8  chr8_90706998     ZBoe    T    A        0      0        2 
   8  chr8_90706998     ZGre    T    A        0      0        2 
   8  chr8_90706998     ZHar    T    A        1      2        2 
   8  chr8_90706998   Sample    T    A        0      0        2 
   8  chr8_90716220     AAsi    T    G        0      0        2 
   8  chr8_90716220     AKia    T    G        0      0        2 
   8  chr8_90716220     AOna    T    G      0.5      1        2 
   8  chr8_90716220     ASom    T    G        0      0        2 
   8  chr8_90716220     HCab    T    G        0      0        2 
   8  chr8_90716220     HPrz    T    G        0      0        2 
   8  chr8_90716220     ZBoe    T    G        0      0        2 
   8  chr8_90716220     ZGre    T    G        0      0        2 
   8  chr8_90716220     ZHar    T    G        0      0        2 
   8  chr8_90716220   Sample    T    G        0      0        2 
   8  chr8_90716566     AAsi    A    G        0      0        2 
   8  chr8_90716566     AKia    A    G        1      2        2 
   8  chr8_90716566     AOna    A    G        0      0        2 
   8  chr8_90716566     ASom    A    G        0      0        2 
   8  chr8_90716566     HCab    A    G        0      0        2 
   8  chr8_90716566     HPrz    A    G        0      0        2 
   8  chr8_90716566     ZBoe    A    G        0      0        2 
   8  chr8_90716566     ZGre    A    G        0      0        2 
   8  chr8_90716566     ZHar    A    G        0      0        2 
   8  chr8_90716566   Sample    A    G        0      0        2 
   8  chr8_90724080     AAsi    T    A        0      0        2 
   8  chr8_90724080     AKia    T    A        0      0        2 
   8  chr8_90724080     AOna    T    A      0.5      1        2 
   8  chr8_90724080     ASom    T    A        0      0        2 
   8  chr8_90724080     HCab    T    A        0      0        2 
   8  chr8_90724080     HPrz    T    A        0      0        2 
   8  chr8_90724080     ZBoe    T    A        0      0        2 
   8  chr8_90724080     ZGre    T    A        0      0        2 
   8  chr8_90724080     ZHar    T    A        0      0        2 
   8  chr8_90724080   Sample    T    A        0      0        2 
   8  chr8_90730133     AAsi    G    A        0      0        2 
   8  chr8_90730133     AKia    G    A        0      0        2 
   8  chr8_90730133     AOna    G    A        0      0        2 
   8  chr8_90730133     ASom    G    A        0      0        2 
   8  chr8_90730133     HCab    G    A        0      0        2 
   8  chr8_90730133     HPrz    G    A        0      0        2 
   8  chr8_90730133     ZBoe    G    A      0.5      1        2 
   8  chr8_90730133     ZGre    G    A        0      0        2 
   8  chr8_90730133     ZHar    G    A        0      0        2 
   8  chr8_90730133   Sample    G    A        0      0        2 
   8  chr8_90738464     AAsi    A    G      0.5      1        2 
   8  chr8_90738464     AKia    A    G        0      0        2 
   8  chr8_90738464     AOna    A    G        0      0        2 
   8  chr8_90738464     ASom    A    G        1      2        2 
   8  chr8_90738464     HCab    A    G        0      0        2 
   8  chr8_90738464     HPrz    A    G        0      0        2 
   8  chr8_90738464     ZBoe    A    G        0      0        2 
   8  chr8_90738464     ZGre    A    G        0      0        2 
   8  chr8_90738464     ZHar    A    G        0      0        2 
   8  chr8_90738464   Sample    A    G        0      0        2 
   8  chr8_90742209     AAsi    A    G      0.5      1        2 
   8  chr8_90742209     AKia    A    G        0      0        2 
   8  chr8_90742209     AOna    A    G        0      0        2 
   8  chr8_90742209     ASom    A    G        0      0        2 
   8  chr8_90742209     HCab    A    G        0      0        2 
   8  chr8_90742209     HPrz    A    G        0      0        2 
   8  chr8_90742209     ZBoe    A    G        0      0        2 
   8  chr8_90742209     ZGre    A    G        0      0        2 
   8  chr8_90742209     ZHar    A    G        0      0        2 
   8  chr8_90742209   Sample    A    G        0      0        2 
   8  chr8_90752752     AAsi    G    A        0      0        2 
   8  chr8_90752752     AKia    G    A        0      0        2 
   8  chr8_90752752     AOna    G    A        0      0        2 
   8  chr8_90752752     ASom    G    A        0      0        2 
   8  chr8_90752752     HCab    G    A        0      0        2 
   8  chr8_90752752     HPrz    G    A        0      0        2 
   8  chr8_90752752     ZBoe    G    A      0.5      1        2 
   8  chr8_90752752     ZGre    G    A        0      0        2 
   8  chr8_90752752     ZHar    G    A        0      0        2 
   8  chr8_90752752   Sample    G    A        0      0        2 
   8  chr8_90753221     AAsi    T    C        0      0        2 
   8  chr8_90753221     AKia    T    C        0      0        2 
   8  chr8_90753221     AOna    T    C        0      0        2 
   8  chr8_90753221     ASom    T    C        0      0        2 
   8  chr8_90753221     HCab    T    C        1      2        2 
   8  chr8_90753221     HPrz    T    C        1      2        2 
   8  chr8_90753221     ZBoe    T    C        0      0        2 
   8  chr8_90753221     ZGre    T    C        0      0        2 
   8  chr8_90753221     ZHar    T    C        0      0        2 
   8  chr8_90753221   Sample    T    C        0      0        2 
   8  chr8_90754549     AAsi    A    T        1      2        2 
   8  chr8_90754549     AKia    A    T        0      0        2 
   8  chr8_90754549     AOna    A    T        0      0        2 
   8  chr8_90754549     ASom    A    T        1      2        2 
   8  chr8_90754549     HCab    A    T        0      0        2 
   8  chr8_90754549     HPrz    A    T        0      0        2 
   8  chr8_90754549     ZBoe    A    T        0      0        2 
   8  chr8_90754549     ZGre    A    T        0      0        2 
   8  chr8_90754549     ZHar    A    T        0      0        2 
   8  chr8_90754549   Sample    A    T        0      0        2 
   8  chr8_90756958     AAsi    A    G        0      0        2 
   8  chr8_90756958     AKia    A    G        0      0        2 
   8  chr8_90756958     AOna    A    G        0      0        2 
   8  chr8_90756958     ASom    A    G        0      0        2 
   8  chr8_90756958     HCab    A    G        1      2        2 
   8  chr8_90756958     HPrz    A    G        1      2        2 
   8  chr8_90756958     ZBoe    A    G        0      0        2 
   8  chr8_90756958     ZGre    A    G        0      0        2 
   8  chr8_90756958     ZHar    A    G        0      0        2 
   8  chr8_90756958   Sample    A    G        0      0        2 
   8  chr8_90757797     AAsi    C    G        0      0        2 
   8  chr8_90757797     AKia    C    G        0      0        2 
   8  chr8_90757797     AOna    C    G        0      0        2 
   8  chr8_90757797     ASom    C    G        0      0        2 
   8  chr8_90757797     HCab    C    G        0      0        2 
   8  chr8_90757797     HPrz    C    G        0      0        2 
   8  chr8_90757797     ZBoe    C    G      0.5      1        2 
   8  chr8_90757797     ZGre    C    G        0      0        2 
   8  chr8_90757797     ZHar    C    G        0      0        2 
   8  chr8_90757797   Sample    C    G        0      0        2 
   8  chr8_90759953     AAsi    G    C        0      0        2 
   8  chr8_90759953     AKia    G    C      0.5      1        2 
   8  chr8_90759953     AOna    G    C        1      2        2 
   8  chr8_90759953     ASom    G    C        0      0        2 
   8  chr8_90759953     HCab    G    C        0      0        2 
   8  chr8_90759953     HPrz    G    C        0      0        2 
   8  chr8_90759953     ZBoe    G    C        0      0        2 
   8  chr8_90759953     ZGre    G    C        0      0        2 
   8  chr8_90759953     ZHar    G    C        0      0        2 
   8  chr8_90759953   Sample    G    C        0      0        2 
   8  chr8_90761447     AAsi    A    G        0      0        2 
   8  chr8_90761447     AKia    A    G        0      0        2 
   8  chr8_90761447     AOna    A    G        0      0        2 
   8  chr8_90761447     ASom    A    G        0      0        2 
   8  chr8_90761447     HCab    A    G        0      0        2 
   8  chr8_90761447     HPrz    A    G        0      0        2 
   8  chr8_90761447     ZBoe    A    G        1      2        2 
   8  chr8_90761447     ZGre    A    G        1      2        2 
   8  chr8_90761447     ZHar    A    G        1      2        2 
   8  chr8_90761447   Sample    A    G        0      0        2 
   8  chr8_90771726     AAsi    A    G        0      0        2 
   8  chr8_90771726     AKia    A    G        0      0        2 
   8  chr8_90771726     AOna    A    G        0      0        2 
   8  chr8_90771726     ASom    A    G        0      0        2 
   8  chr8_90771726     HCab    A    G        0      0        2 
   8  chr8_90771726     HPrz    A    G        0      0        2 
   8  chr8_90771726     ZBoe    A    G        0      0        2 
   8  chr8_90771726     ZGre    A    G        0      0        2 
   8  chr8_90771726     ZHar    A    G      0.5      1        2 
   8  chr8_90771726   Sample    A    G        0      0        2 
   8  chr8_90776338     AAsi    C    G        0      0        2 
   8  chr8_90776338     AKia    C    G        0      0        2 
   8  chr8_90776338     AOna    C    G        0      0        2 
   8  chr8_90776338     ASom    C    G        1      2        2 
   8  chr8_90776338     HCab    C    G        0      0        2 
   8  chr8_90776338     HPrz    C    G        0      0        2 
   8  chr8_90776338     ZBoe    C    G        0      0        2 
   8  chr8_90776338     ZGre    C    G        0      0        2 
   8  chr8_90776338     ZHar    C    G        0      0        2 
   8  chr8_90776338   Sample    C    G        0      0        2 
   8  chr8_90778120     AAsi    A    G        0      0        2 
   8  chr8_90778120     AKia    A    G      0.5      1        2 
   8  chr8_90778120     AOna    A    G        0      0        2 
   8  chr8_90778120     ASom    A    G        0      0        2 
   8  chr8_90778120     HCab    A    G        0      0        2 
   8  chr8_90778120     HPrz    A    G        0      0        2 
   8  chr8_90778120     ZBoe    A    G        0      0        2 
   8  chr8_90778120     ZGre    A    G        0      0        2 
   8  chr8_90778120     ZHar    A    G        0      0        2 
   8  chr8_90778120   Sample    A    G        0      0        2 
   8  chr8_90781541     AAsi    A    G        0      0        2 
   8  chr8_90781541     AKia    A    G        0      0        2 
   8  chr8_90781541     AOna    A    G        0      0        2 
   8  chr8_90781541     ASom    A    G        0      0        2 
   8  chr8_90781541     HCab    A    G      0.5      1        2 
   8  chr8_90781541     HPrz    A    G      0.5      1        2 
   8  chr8_90781541     ZBoe    A    G        0      0        2 
   8  chr8_90781541     ZGre    A    G        0      0        2 
   8  chr8_90781541     ZHar    A    G        0      0        2 
   8  chr8_90781541   Sample    A    G        0      0        2 
   8  chr8_90785450     AAsi    T    C        0      0        2 
   8  chr8_90785450     AKia    T    C        0      0        2 
   8  chr8_90785450     AOna    T    C        0      0        2 
   8  chr8_90785450     ASom    T    C        1      2        2 
   8  chr8_90785450     HCab    T    C        0      0        2 
   8  chr8_90785450     HPrz    T    C        0      0        2 
   8  chr8_90785450     ZBoe    T    C        0      0        2 
   8  chr8_90785450     ZGre    T    C        0      0        2 
   8  chr8_90785450     ZHar    T    C        0      0        2 
   8  chr8_90785450   Sample    T    C        0      0        2 
   8  chr8_90785643     AAsi    T    C        0      0        2 
   8  chr8_90785643     AKia    T    C        0      0        2 
   8  chr8_90785643     AOna    T    C        0      0        2 
   8  chr8_90785643     ASom    T    C        0      0        2 
   8  chr8_90785643     HCab    T    C        0      0        2 
   8  chr8_90785643     HPrz    T    C        0      0        2 
   8  chr8_90785643     ZBoe    T    C        0      0        2 
   8  chr8_90785643     ZGre    T    C        1      2        2 
   8  chr8_90785643     ZHar    T    C        0      0        2 
   8  chr8_90785643   Sample    T    C        0      0        2 
   8  chr8_90786810     AAsi    A    G        0      0        2 
   8  chr8_90786810     AKia    A    G        0      0        2 
   8  chr8_90786810     AOna    A    G        0      0        2 
   8  chr8_90786810     ASom    A    G        1      2        2 
   8  chr8_90786810     HCab    A    G        0      0        2 
   8  chr8_90786810     HPrz    A    G        0      0        2 
   8  chr8_90786810     ZBoe    A    G        0      0        2 
   8  chr8_90786810     ZGre    A    G        0      0        2 
   8  chr8_90786810     ZHar    A    G        0      0        2 
   8  chr8_90786810   Sample    A    G        0      0        2 
   8  chr8_90798897     AAsi    G    A        0      0        2 
   8  chr8_90798897     AKia    G    A        0      0        2 
   8  chr8_90798897     AOna    G    A        0      0        2 
   8  chr8_90798897     ASom    G    A        0      0        2 
   8  chr8_90798897     HCab    G    A        1      2        2 
   8  chr8_90798897     HPrz    G    A        1      2        2 
   8  chr8_90798897     ZBoe    G    A        0      0        2 
   8  chr8_90798897     ZGre    G    A        0      0        2 
   8  chr8_90798897     ZHar    G    A        0      0        2 
   8  chr8_90798897   Sample    G    A        0      0        2 
   8  chr8_90803740     AAsi    G    A        0      0        2 
   8  chr8_90803740     AKia    G    A        0      0        2 
   8  chr8_90803740     AOna    G    A        0      0        2 
   8  chr8_90803740     ASom    G    A        0      0        2 
   8  chr8_90803740     HCab    G    A        1      2        2 
   8  chr8_90803740     HPrz    G    A        1      2        2 
   8  chr8_90803740     ZBoe    G    A        0      0        2 
   8  chr8_90803740     ZGre    G    A        0      0        2 
   8  chr8_90803740     ZHar    G    A        0      0        2 
   8  chr8_90803740   Sample    G    A        0      0        2 
   8  chr8_90804830     AAsi    C    G        0      0        2 
   8  chr8_90804830     AKia    C    G        0      0        2 
   8  chr8_90804830     AOna    C    G        0      0        2 
   8  chr8_90804830     ASom    C    G        0      0        2 
   8  chr8_90804830     HCab    C    G        0      0        2 
   8  chr8_90804830     HPrz    C    G        0      0        2 
   8  chr8_90804830     ZBoe    C    G        0      0        2 
   8  chr8_90804830     ZGre    C    G        1      2        2 
   8  chr8_90804830     ZHar    C    G        0      0        2 
   8  chr8_90804830   Sample    C    G        0      0        2 
   8  chr8_90808563     AAsi    T    C        0      0        2 
   8  chr8_90808563     AKia    T    C        0      0        2 
   8  chr8_90808563     AOna    T    C        0      0        2 
   8  chr8_90808563     ASom    T    C        0      0        2 
   8  chr8_90808563     HCab    T    C        0      0        2 
   8  chr8_90808563     HPrz    T    C        0      0        2 
   8  chr8_90808563     ZBoe    T    C      0.5      1        2 
   8  chr8_90808563     ZGre    T    C        0      0        2 
   8  chr8_90808563     ZHar    T    C        0      0        2 
   8  chr8_90808563   Sample    T    C        0      0        2 
   8  chr8_90821840     AAsi    C    G        0      0        2 
   8  chr8_90821840     AKia    C    G        0      0        2 
   8  chr8_90821840     AOna    C    G        0      0        2 
   8  chr8_90821840     ASom    C    G        0      0        2 
   8  chr8_90821840     HCab    C    G        0      0        2 
   8  chr8_90821840     HPrz    C    G        0      0        2 
   8  chr8_90821840     ZBoe    C    G        0      0        2 
   8  chr8_90821840     ZGre    C    G        0      0        2 
   8  chr8_90821840     ZHar    C    G        1      2        2 
   8  chr8_90821840   Sample    C    G        0      0        2 
   8  chr8_90826208     AAsi    C    T        0      0        2 
   8  chr8_90826208     AKia    C    T        0      0        2 
   8  chr8_90826208     AOna    C    T        0      0        2 
   8  chr8_90826208     ASom    C    T        0      0        2 
   8  chr8_90826208     HCab    C    T        0      0        2 
   8  chr8_90826208     HPrz    C    T        0      0        2 
   8  chr8_90826208     ZBoe    C    T      0.5      1        2 
   8  chr8_90826208     ZGre    C    T        0      0        2 
   8  chr8_90826208     ZHar    C    T        0      0        2 
   8  chr8_90826208   Sample    C    T        0      0        2 
   8  chr8_90829687     AAsi    C    T      0.5      1        2 
   8  chr8_90829687     AKia    C    T        0      0        2 
   8  chr8_90829687     AOna    C    T        0      0        2 
   8  chr8_90829687     ASom    C    T        0      0        2 
   8  chr8_90829687     HCab    C    T        0      0        2 
   8  chr8_90829687     HPrz    C    T        0      0        2 
   8  chr8_90829687     ZBoe    C    T        0      0        2 
   8  chr8_90829687     ZGre    C    T        0      0        2 
   8  chr8_90829687     ZHar    C    T        0      0        2 
   8  chr8_90829687   Sample    C    T        0      0        2 
   8  chr8_90836290     AAsi    T    C        0      0        2 
   8  chr8_90836290     AKia    T    C        0      0        2 
   8  chr8_90836290     AOna    T    C        0      0        2 
   8  chr8_90836290     ASom    T    C        0      0        2 
   8  chr8_90836290     HCab    T    C      0.5      1        2 
   8  chr8_90836290     HPrz    T    C        1      2        2 
   8  chr8_90836290     ZBoe    T    C        0      0        2 
   8  chr8_90836290     ZGre    T    C        0      0        2 
   8  chr8_90836290     ZHar    T    C        0      0        2 
   8  chr8_90836290   Sample    T    C        0      0        2 
   8  chr8_90837545     AAsi    G    T        0      0        2 
   8  chr8_90837545     AKia    G    T        0      0        2 
   8  chr8_90837545     AOna    G    T        0      0        2 
   8  chr8_90837545     ASom    G    T        0      0        2 
   8  chr8_90837545     HCab    G    T        0      0        2 
   8  chr8_90837545     HPrz    G    T        0      0        2 
   8  chr8_90837545     ZBoe    G    T        0      0        2 
   8  chr8_90837545     ZGre    G    T        1      2        2 
   8  chr8_90837545     ZHar    G    T        0      0        2 
   8  chr8_90837545   Sample    G    T        0      0        2 
   8  chr8_90842830     AAsi    C    G      0.5      1        2 
   8  chr8_90842830     AKia    C    G        0      0        2 
   8  chr8_90842830     AOna    C    G        0      0        2 
   8  chr8_90842830     ASom    C    G        0      0        2 
   8  chr8_90842830     HCab    C    G        0      0        2 
   8  chr8_90842830     HPrz    C    G        0      0        2 
   8  chr8_90842830     ZBoe    C    G        0      0        2 
   8  chr8_90842830     ZGre    C    G        0      0        2 
   8  chr8_90842830     ZHar    C    G        0      0        2 
   8  chr8_90842830   Sample    C    G        1      2        2 
   8  chr8_90845161     AAsi    A    G        0      0        2 
   8  chr8_90845161     AKia    A    G        0      0        2 
   8  chr8_90845161     AOna    A    G        0      0        2 
   8  chr8_90845161     ASom    A    G        0      0        2 
   8  chr8_90845161     HCab    A    G        0      0        2 
   8  chr8_90845161     HPrz    A    G        0      0        2 
   8  chr8_90845161     ZBoe    A    G        0      0        2 
   8  chr8_90845161     ZGre    A    G        0      0        2 
   8  chr8_90845161     ZHar    A    G      0.5      1        2 
   8  chr8_90845161   Sample    A    G        0      0        2 
   8  chr8_90850672     AAsi    T    C        0      0        2 
   8  chr8_90850672     AKia    T    C        0      0        2 
   8  chr8_90850672     AOna    T    C      0.5      1        2 
   8  chr8_90850672     ASom    T    C        0      0        2 
   8  chr8_90850672     HCab    T    C        0      0        2 
   8  chr8_90850672     HPrz    T    C        0      0        2 
   8  chr8_90850672     ZBoe    T    C        0      0        2 
   8  chr8_90850672     ZGre    T    C        0      0        2 
   8  chr8_90850672     ZHar    T    C        0      0        2 
   8  chr8_90850672   Sample    T    C        0      0        2 
   8  chr8_90850850     AAsi    G    A        0      0        2 
   8  chr8_90850850     AKia    G    A        0      0        2 
   8  chr8_90850850     AOna    G    A        0      0        2 
   8  chr8_90850850     ASom    G    A        0      0        2 
   8  chr8_90850850     HCab    G    A        1      2        2 
   8  chr8_90850850     HPrz    G    A        1      2        2 
   8  chr8_90850850     ZBoe    G    A        0      0        2 
   8  chr8_90850850     ZGre    G    A        0      0        2 
   8  chr8_90850850     ZHar    G    A        0      0        2 
   8  chr8_90850850   Sample    G    A        0      0        2 
   8  chr8_90852168     AAsi    C    T        0      0        2 
   8  chr8_90852168     AKia    C    T        1      2        2 
   8  chr8_90852168     AOna    C    T        0      0        2 
   8  chr8_90852168     ASom    C    T        0      0        2 
   8  chr8_90852168     HCab    C    T        0      0        2 
   8  chr8_90852168     HPrz    C    T        0      0        2 
   8  chr8_90852168     ZBoe    C    T        0      0        2 
   8  chr8_90852168     ZGre    C    T        0      0        2 
   8  chr8_90852168     ZHar    C    T        0      0        2 
   8  chr8_90852168   Sample    C    T        0      0        2 
   8  chr8_90856000     AAsi    G    A        0      0        2 
   8  chr8_90856000     AKia    G    A        0      0        2 
   8  chr8_90856000     AOna    G    A        0      0        2 
   8  chr8_90856000     ASom    G    A        0      0        2 
   8  chr8_90856000     HCab    G    A        1      2        2 
   8  chr8_90856000     HPrz    G    A        1      2        2 
   8  chr8_90856000     ZBoe    G    A        0      0        2 
   8  chr8_90856000     ZGre    G    A        0      0        2 
   8  chr8_90856000     ZHar    G    A        0      0        2 
   8  chr8_90856000   Sample    G    A        0      0        2 
   8  chr8_90861528     AAsi    C    T        0      0        2 
   8  chr8_90861528     AKia    C    T        0      0        2 
   8  chr8_90861528     AOna    C    T        0      0        2 
   8  chr8_90861528     ASom    C    T        0      0        2 
   8  chr8_90861528     HCab    C    T        0      0        2 
   8  chr8_90861528     HPrz    C    T        0      0        2 
   8  chr8_90861528     ZBoe    C    T      0.5      1        2 
   8  chr8_90861528     ZGre    C    T        0      0        2 
   8  chr8_90861528     ZHar    C    T        0      0        2 
   8  chr8_90861528   Sample    C    T        0      0        2 
   8  chr8_90863785     AAsi    A    G        0      0        2 
   8  chr8_90863785     AKia    A    G        0      0        2 
   8  chr8_90863785     AOna    A    G        0      0        2 
   8  chr8_90863785     ASom    A    G        0      0        2 
   8  chr8_90863785     HCab    A    G        0      0        2 
   8  chr8_90863785     HPrz    A    G        0      0        2 
   8  chr8_90863785     ZBoe    A    G      0.5      1        2 
   8  chr8_90863785     ZGre    A    G        0      0        2 
   8  chr8_90863785     ZHar    A    G        0      0        2 
   8  chr8_90863785   Sample    A    G        0      0        2 
   8  chr8_90864187     AAsi    A    G        0      0        2 
   8  chr8_90864187     AKia    A    G        0      0        2 
   8  chr8_90864187     AOna    A    G        0      0        2 
   8  chr8_90864187     ASom    A    G        0      0        2 
   8  chr8_90864187     HCab    A    G        0      0        2 
   8  chr8_90864187     HPrz    A    G      0.5      1        2 
   8  chr8_90864187     ZBoe    A    G        0      0        2 
   8  chr8_90864187     ZGre    A    G        0      0        2 
   8  chr8_90864187     ZHar    A    G        0      0        2 
   8  chr8_90864187   Sample    A    G        0      0        2 
   8  chr8_90865648     AAsi    A    G        0      0        2 
   8  chr8_90865648     AKia    A    G      0.5      1        2 
   8  chr8_90865648     AOna    A    G        0      0        2 
   8  chr8_90865648     ASom    A    G        0      0        2 
   8  chr8_90865648     HCab    A    G        0      0        2 
   8  chr8_90865648     HPrz    A    G        0      0        2 
   8  chr8_90865648     ZBoe    A    G        0      0        2 
   8  chr8_90865648     ZGre    A    G        0      0        2 
   8  chr8_90865648     ZHar    A    G        0      0        2 
   8  chr8_90865648   Sample    A    G        0      0        2 
   8  chr8_90885671     AAsi    G    A        0      0        2 
   8  chr8_90885671     AKia    G    A        0      0        2 
   8  chr8_90885671     AOna    G    A        0      0        2 
   8  chr8_90885671     ASom    G    A        1      2        2 
   8  chr8_90885671     HCab    G    A        0      0        2 
   8  chr8_90885671     HPrz    G    A        0      0        2 
   8  chr8_90885671     ZBoe    G    A        1      2        2 
   8  chr8_90885671     ZGre    G    A        0      0        2 
   8  chr8_90885671     ZHar    G    A        0      0        2 
   8  chr8_90885671   Sample    G    A        0      0        2 
   8  chr8_90905407     AAsi    G    A        0      0        2 
   8  chr8_90905407     AKia    G    A        0      0        2 
   8  chr8_90905407     AOna    G    A        0      0        2 
   8  chr8_90905407     ASom    G    A        0      0        2 
   8  chr8_90905407     HCab    G    A        0      0        2 
   8  chr8_90905407     HPrz    G    A        0      0        2 
   8  chr8_90905407     ZBoe    G    A      0.5      1        2 
   8  chr8_90905407     ZGre    G    A        0      0        2 
   8  chr8_90905407     ZHar    G    A        0      0        2 
   8  chr8_90905407   Sample    G    A        0      0        2 
   8  chr8_90911475     AAsi    T    C        0      0        2 
   8  chr8_90911475     AKia    T    C        0      0        2 
   8  chr8_90911475     AOna    T    C        0      0        2 
   8  chr8_90911475     ASom    T    C        0      0        2 
   8  chr8_90911475     HCab    T    C        0      0        2 
   8  chr8_90911475     HPrz    T    C        0      0        2 
   8  chr8_90911475     ZBoe    T    C        0      0        2 
   8  chr8_90911475     ZGre    T    C        0      0        2 
   8  chr8_90911475     ZHar    T    C        1      2        2 
   8  chr8_90911475   Sample    T    C        0      0        2 
   8  chr8_90917975     AAsi    C    T        1      2        2 
   8  chr8_90917975     AKia    C    T        1      2        2 
   8  chr8_90917975     AOna    C    T        1      2        2 
   8  chr8_90917975     ASom    C    T        1      2        2 
   8  chr8_90917975     HCab    C    T        0      0        2 
   8  chr8_90917975     HPrz    C    T        0      0        2 
   8  chr8_90917975     ZBoe    C    T        0      0        2 
   8  chr8_90917975     ZGre    C    T        0      0        2 
   8  chr8_90917975     ZHar    C    T        0      0        2 
   8  chr8_90917975   Sample    C    T        1      2        2 
   8  chr8_90919232     AAsi    C    T        0      0        2 
   8  chr8_90919232     AKia    C    T        0      0        2 
   8  chr8_90919232     AOna    C    T        0      0        2 
   8  chr8_90919232     ASom    C    T        0      0        2 
   8  chr8_90919232     HCab    C    T        1      2        2 
   8  chr8_90919232     HPrz    C    T        1      2        2 
   8  chr8_90919232     ZBoe    C    T        0      0        2 
   8  chr8_90919232     ZGre    C    T        0      0        2 
   8  chr8_90919232     ZHar    C    T        0      0        2 
   8  chr8_90919232   Sample    C    T        0      0        2 
   8  chr8_90920359     AAsi    A    T        0      0        2 
   8  chr8_90920359     AKia    A    T        0      0        2 
   8  chr8_90920359     AOna    A    T        0      0        2 
   8  chr8_90920359     ASom    A    T        0      0        2 
   8  chr8_90920359     HCab    A    T        0      0        2 
   8  chr8_90920359     HPrz    A    T        0      0        2 
   8  chr8_90920359     ZBoe    A    T        0      0        2 
   8  chr8_90920359     ZGre    A    T        0      0        2 
   8  chr8_90920359     ZHar    A    T        1      2        2 
   8  chr8_90920359   Sample    A    T        0      0        2 
   8  chr8_90920550     AAsi    G    A        0      0        2 
   8  chr8_90920550     AKia    G    A        0      0        2 
   8  chr8_90920550     AOna    G    A        0      0        2 
   8  chr8_90920550     ASom    G    A        0      0        2 
   8  chr8_90920550     HCab    G    A        0      0        2 
   8  chr8_90920550     HPrz    G    A        0      0        2 
   8  chr8_90920550     ZBoe    G    A        0      0        2 
   8  chr8_90920550     ZGre    G    A        1      2        2 
   8  chr8_90920550     ZHar    G    A        0      0        2 
   8  chr8_90920550   Sample    G    A        0      0        2 
   8  chr8_90935134     AAsi    A    T        0      0        2 
   8  chr8_90935134     AKia    A    T        0      0        2 
   8  chr8_90935134     AOna    A    T        0      0        2 
   8  chr8_90935134     ASom    A    T        1      2        2 
   8  chr8_90935134     HCab    A    T        0      0        2 
   8  chr8_90935134     HPrz    A    T        0      0        2 
   8  chr8_90935134     ZBoe    A    T        0      0        2 
   8  chr8_90935134     ZGre    A    T        0      0        2 
   8  chr8_90935134     ZHar    A    T        0      0        2 
   8  chr8_90935134   Sample    A    T        0      0        2 
   8  chr8_90937191     AAsi    G    A        0      0        2 
   8  chr8_90937191     AKia    G    A        0      0        2 
   8  chr8_90937191     AOna    G    A      0.5      1        2 
   8  chr8_90937191     ASom    G    A        0      0        2 
   8  chr8_90937191     HCab    G    A        0      0        2 
   8  chr8_90937191     HPrz    G    A        0      0        2 
   8  chr8_90937191     ZBoe    G    A        0      0        2 
   8  chr8_90937191     ZGre    G    A        0      0        2 
   8  chr8_90937191     ZHar    G    A        0      0        2 
   8  chr8_90937191   Sample    G    A        0      0        2 
   8  chr8_90937860     AAsi    G    A        0      0        2 
   8  chr8_90937860     AKia    G    A        0      0        2 
   8  chr8_90937860     AOna    G    A        0      0        2 
   8  chr8_90937860     ASom    G    A        0      0        2 
   8  chr8_90937860     HCab    G    A        1      2        2 
   8  chr8_90937860     HPrz    G    A        1      2        2 
   8  chr8_90937860     ZBoe    G    A        0      0        2 
   8  chr8_90937860     ZGre    G    A        0      0        2 
   8  chr8_90937860     ZHar    G    A        0      0        2 
   8  chr8_90937860   Sample    G    A        0      0        2 
   8  chr8_90944739     AAsi    C    T        0      0        2 
   8  chr8_90944739     AKia    C    T        0      0        2 
   8  chr8_90944739     AOna    C    T        0      0        2 
   8  chr8_90944739     ASom    C    T        0      0        2 
   8  chr8_90944739     HCab    C    T        0      0        2 
   8  chr8_90944739     HPrz    C    T        0      0        2 
   8  chr8_90944739     ZBoe    C    T        1      2        2 
   8  chr8_90944739     ZGre    C    T        1      2        2 
   8  chr8_90944739     ZHar    C    T        1      2        2 
   8  chr8_90944739   Sample    C    T        0      0        2 
   8  chr8_90954778     AAsi    A    T        0      0        2 
   8  chr8_90954778     AKia    A    T      0.5      1        2 
   8  chr8_90954778     AOna    A    T        0      0        2 
   8  chr8_90954778     ASom    A    T        0      0        2 
   8  chr8_90954778     HCab    A    T        0      0        2 
   8  chr8_90954778     HPrz    A    T        0      0        2 
   8  chr8_90954778     ZBoe    A    T        0      0        2 
   8  chr8_90954778     ZGre    A    T        0      0        2 
   8  chr8_90954778     ZHar    A    T        0      0        2 
   8  chr8_90954778   Sample    A    T        0      0        2 
   8  chr8_90955254     AAsi    T    C        0      0        2 
   8  chr8_90955254     AKia    T    C        0      0        2 
   8  chr8_90955254     AOna    T    C        0      0        2 
   8  chr8_90955254     ASom    T    C        0      0        2 
   8  chr8_90955254     HCab    T    C        0      0        2 
   8  chr8_90955254     HPrz    T    C        0      0        2 
   8  chr8_90955254     ZBoe    T    C        0      0        2 
   8  chr8_90955254     ZGre    T    C        0      0        2 
   8  chr8_90955254     ZHar    T    C        1      2        2 
   8  chr8_90955254   Sample    T    C        0      0        2 
   8  chr8_90956418     AAsi    A    G        0      0        2 
   8  chr8_90956418     AKia    A    G        0      0        2 
   8  chr8_90956418     AOna    A    G        0      0        2 
   8  chr8_90956418     ASom    A    G        0      0        2 
   8  chr8_90956418     HCab    A    G        0      0        2 
   8  chr8_90956418     HPrz    A    G        0      0        2 
   8  chr8_90956418     ZBoe    A    G      0.5      1        2 
   8  chr8_90956418     ZGre    A    G        0      0        2 
   8  chr8_90956418     ZHar    A    G        0      0        2 
   8  chr8_90956418   Sample    A    G        0      0        2 
   8  chr8_90964779     AAsi    A    G        0      0        2 
   8  chr8_90964779     AKia    A    G        0      0        2 
   8  chr8_90964779     AOna    A    G        0      0        2 
   8  chr8_90964779     ASom    A    G        0      0        2 
   8  chr8_90964779     HCab    A    G        0      0        2 
   8  chr8_90964779     HPrz    A    G        0      0        2 
   8  chr8_90964779     ZBoe    A    G        0      0        2 
   8  chr8_90964779     ZGre    A    G        0      0        2 
   8  chr8_90964779     ZHar    A    G        1      2        2 
   8  chr8_90964779   Sample    A    G        0      0        2 
   8  chr8_90966933     AAsi    T    C        0      0        2 
   8  chr8_90966933     AKia    T    C      0.5      1        2 
   8  chr8_90966933     AOna    T    C        0      0        2 
   8  chr8_90966933     ASom    T    C        0      0        2 
   8  chr8_90966933     HCab    T    C        0      0        2 
   8  chr8_90966933     HPrz    T    C        0      0        2 
   8  chr8_90966933     ZBoe    T    C        0      0        2 
   8  chr8_90966933     ZGre    T    C        0      0        2 
   8  chr8_90966933     ZHar    T    C        0      0        2 
   8  chr8_90966933   Sample    T    C        0      0        2 
   8  chr8_90968315     AAsi    T    C        0      0        2 
   8  chr8_90968315     AKia    T    C        0      0        2 
   8  chr8_90968315     AOna    T    C        0      0        2 
   8  chr8_90968315     ASom    T    C        0      0        2 
   8  chr8_90968315     HCab    T    C        0      0        2 
   8  chr8_90968315     HPrz    T    C        0      0        2 
   8  chr8_90968315     ZBoe    T    C      0.5      1        2 
   8  chr8_90968315     ZGre    T    C        0      0        2 
   8  chr8_90968315     ZHar    T    C        0      0        2 
   8  chr8_90968315   Sample    T    C        0      0        2 
   8  chr8_90970394     AAsi    G    A        0      0        2 
   8  chr8_90970394     AKia    G    A        1      2        2 
   8  chr8_90970394     AOna    G    A        0      0        2 
   8  chr8_90970394     ASom    G    A        0      0        2 
   8  chr8_90970394     HCab    G    A        0      0        2 
   8  chr8_90970394     HPrz    G    A        0      0        2 
   8  chr8_90970394     ZBoe    G    A        0      0        2 
   8  chr8_90970394     ZGre    G    A        0      0        2 
   8  chr8_90970394     ZHar    G    A        0      0        2 
   8  chr8_90970394   Sample    G    A        0      0        2 
   8  chr8_90974035     AAsi    G    C        0      0        2 
   8  chr8_90974035     AKia    G    C        0      0        2 
   8  chr8_90974035     AOna    G    C        0      0        2 
   8  chr8_90974035     ASom    G    C        0      0        2 
   8  chr8_90974035     HCab    G    C        0      0        2 
   8  chr8_90974035     HPrz    G    C      0.5      1        2 
   8  chr8_90974035     ZBoe    G    C        0      0        2 
   8  chr8_90974035     ZGre    G    C        0      0        2 
   8  chr8_90974035     ZHar    G    C        0      0        2 
   8  chr8_90974035   Sample    G    C        0      0        2 
   8  chr8_90988790     AAsi    A    G        0      0        2 
   8  chr8_90988790     AKia    A    G        1      2        2 
   8  chr8_90988790     AOna    A    G        0      0        2 
   8  chr8_90988790     ASom    A    G        0      0        2 
   8  chr8_90988790     HCab    A    G        0      0        2 
   8  chr8_90988790     HPrz    A    G        0      0        2 
   8  chr8_90988790     ZBoe    A    G        0      0        2 
   8  chr8_90988790     ZGre    A    G        0      0        2 
   8  chr8_90988790     ZHar    A    G        0      0        2 
   8  chr8_90988790   Sample    A    G        0      0        2 
   8  chr8_90990316     AAsi    A    T        1      2        2 
   8  chr8_90990316     AKia    A    T        0      0        2 
   8  chr8_90990316     AOna    A    T        0      0        2 
   8  chr8_90990316     ASom    A    T        0      0        2 
   8  chr8_90990316     HCab    A    T        0      0        2 
   8  chr8_90990316     HPrz    A    T        0      0        2 
   8  chr8_90990316     ZBoe    A    T        0      0        2 
   8  chr8_90990316     ZGre    A    T        0      0        2 
   8  chr8_90990316     ZHar    A    T        0      0        2 
   8  chr8_90990316   Sample    A    T        1      2        2 
   8  chr8_91001839     AAsi    T    A        0      0        2 
   8  chr8_91001839     AKia    T    A        0      0        2 
   8  chr8_91001839     AOna    T    A        0      0        2 
   8  chr8_91001839     ASom    T    A        0      0        2 
   8  chr8_91001839     HCab    T    A        0      0        2 
   8  chr8_91001839     HPrz    T    A        0      0        2 
   8  chr8_91001839     ZBoe    T    A        0      0        2 
   8  chr8_91001839     ZGre    T    A        1      2        2 
   8  chr8_91001839     ZHar    T    A        0      0        2 
   8  chr8_91001839   Sample    T    A        0      0        2 
   8  chr8_91007968     AAsi    C    T        0      0        2 
   8  chr8_91007968     AKia    C    T        0      0        2 
   8  chr8_91007968     AOna    C    T        0      0        2 
   8  chr8_91007968     ASom    C    T        0      0        2 
   8  chr8_91007968     HCab    C    T      0.5      1        2 
   8  chr8_91007968     HPrz    C    T        0      0        2 
   8  chr8_91007968     ZBoe    C    T        0      0        2 
   8  chr8_91007968     ZGre    C    T        0      0        2 
   8  chr8_91007968     ZHar    C    T        0      0        2 
   8  chr8_91007968   Sample    C    T        0      0        2 
   8  chr8_91020857     AAsi    T    A        0      0        2 
   8  chr8_91020857     AKia    T    A        1      2        2 
   8  chr8_91020857     AOna    T    A      0.5      1        2 
   8  chr8_91020857     ASom    T    A        0      0        2 
   8  chr8_91020857     HCab    T    A        0      0        2 
   8  chr8_91020857     HPrz    T    A        0      0        2 
   8  chr8_91020857     ZBoe    T    A        0      0        2 
   8  chr8_91020857     ZGre    T    A        0      0        2 
   8  chr8_91020857     ZHar    T    A        0      0        2 
   8  chr8_91020857   Sample    T    A        0      0        2 
   8  chr8_91022829     AAsi    C    T        0      0        2 
   8  chr8_91022829     AKia    C    T        0      0        2 
   8  chr8_91022829     AOna    C    T        0      0        2 
   8  chr8_91022829     ASom    C    T        0      0        2 
   8  chr8_91022829     HCab    C    T        1      2        2 
   8  chr8_91022829     HPrz    C    T        1      2        2 
   8  chr8_91022829     ZBoe    C    T        0      0        2 
   8  chr8_91022829     ZGre    C    T        0      0        2 
   8  chr8_91022829     ZHar    C    T        0      0        2 
   8  chr8_91022829   Sample    C    T        0      0        2 
   8  chr8_91023723     AAsi    A    G        0      0        2 
   8  chr8_91023723     AKia    A    G        0      0        2 
   8  chr8_91023723     AOna    A    G        0      0        2 
   8  chr8_91023723     ASom    A    G        0      0        2 
   8  chr8_91023723     HCab    A    G        0      0        2 
   8  chr8_91023723     HPrz    A    G        0      0        2 
   8  chr8_91023723     ZBoe    A    G        0      0        2 
   8  chr8_91023723     ZGre    A    G        1      2        2 
   8  chr8_91023723     ZHar    A    G        0      0        2 
   8  chr8_91023723   Sample    A    G        0      0        2 
   8  chr8_91031041     AAsi    C    T        0      0        2 
   8  chr8_91031041     AKia    C    T        0      0        2 
   8  chr8_91031041     AOna    C    T        1      2        2 
   8  chr8_91031041     ASom    C    T        0      0        2 
   8  chr8_91031041     HCab    C    T        1      2        2 
   8  chr8_91031041     HPrz    C    T        1      2        2 
   8  chr8_91031041     ZBoe    C    T        0      0        2 
   8  chr8_91031041     ZGre    C    T        0      0        2 
   8  chr8_91031041     ZHar    C    T        0      0        2 
   8  chr8_91031041   Sample    C    T        0      0        2 
   8  chr8_91032024     AAsi    T    C        0      0        2 
   8  chr8_91032024     AKia    T    C        0      0        2 
   8  chr8_91032024     AOna    T    C        0      0        2 
   8  chr8_91032024     ASom    T    C        0      0        2 
   8  chr8_91032024     HCab    T    C        0      0        2 
   8  chr8_91032024     HPrz    T    C        0      0        2 
   8  chr8_91032024     ZBoe    T    C      0.5      1        2 
   8  chr8_91032024     ZGre    T    C        0      0        2 
   8  chr8_91032024     ZHar    T    C        0      0        2 
   8  chr8_91032024   Sample    T    C        0      0        2 
   8  chr8_91033171     AAsi    T    C        0      0        2 
   8  chr8_91033171     AKia    T    C        0      0        2 
   8  chr8_91033171     AOna    T    C        1      2        2 
   8  chr8_91033171     ASom    T    C        0      0        2 
   8  chr8_91033171     HCab    T    C        0      0        2 
   8  chr8_91033171     HPrz    T    C        0      0        2 
   8  chr8_91033171     ZBoe    T    C        0      0        2 
   8  chr8_91033171     ZGre    T    C        0      0        2 
   8  chr8_91033171     ZHar    T    C        0      0        2 
   8  chr8_91033171   Sample    T    C        0      0        2 
   8  chr8_91043873     AAsi    G    A        0      0        2 
   8  chr8_91043873     AKia    G    A        0      0        2 
   8  chr8_91043873     AOna    G    A        0      0        2 
   8  chr8_91043873     ASom    G    A        0      0        2 
   8  chr8_91043873     HCab    G    A        1      2        2 
   8  chr8_91043873     HPrz    G    A      0.5      1        2 
   8  chr8_91043873     ZBoe    G    A        0      0        2 
   8  chr8_91043873     ZGre    G    A        0      0        2 
   8  chr8_91043873     ZHar    G    A        0      0        2 
   8  chr8_91043873   Sample    G    A        0      0        2 
   8  chr8_91044808     AAsi    C    G        0      0        2 
   8  chr8_91044808     AKia    C    G        0      0        2 
   8  chr8_91044808     AOna    C    G        0      0        2 
   8  chr8_91044808     ASom    C    G        0      0        2 
   8  chr8_91044808     HCab    C    G        1      2        2 
   8  chr8_91044808     HPrz    C    G        1      2        2 
   8  chr8_91044808     ZBoe    C    G        0      0        2 
   8  chr8_91044808     ZGre    C    G        0      0        2 
   8  chr8_91044808     ZHar    C    G        0      0        2 
   8  chr8_91044808   Sample    C    G        0      0        2 
   8  chr8_91044929     AAsi    A    C        0      0        2 
   8  chr8_91044929     AKia    A    C        1      2        2 
   8  chr8_91044929     AOna    A    C        0      0        2 
   8  chr8_91044929     ASom    A    C        0      0        2 
   8  chr8_91044929     HCab    A    C        0      0        2 
   8  chr8_91044929     HPrz    A    C        0      0        2 
   8  chr8_91044929     ZBoe    A    C        0      0        2 
   8  chr8_91044929     ZGre    A    C        0      0        2 
   8  chr8_91044929     ZHar    A    C        0      0        2 
   8  chr8_91044929   Sample    A    C        0      0        2 
   8  chr8_91045041     AAsi    C    G        0      0        2 
   8  chr8_91045041     AKia    C    G        0      0        2 
   8  chr8_91045041     AOna    C    G        0      0        2 
   8  chr8_91045041     ASom    C    G        0      0        2 
   8  chr8_91045041     HCab    C    G        1      2        2 
   8  chr8_91045041     HPrz    C    G        1      2        2 
   8  chr8_91045041     ZBoe    C    G        0      0        2 
   8  chr8_91045041     ZGre    C    G        0      0        2 
   8  chr8_91045041     ZHar    C    G        0      0        2 
   8  chr8_91045041   Sample    C    G        0      0        2 
   8  chr8_91046113     AAsi    G    A        0      0        2 
   8  chr8_91046113     AKia    G    A        0      0        2 
   8  chr8_91046113     AOna    G    A        0      0        2 
   8  chr8_91046113     ASom    G    A        0      0        2 
   8  chr8_91046113     HCab    G    A        1      2        2 
   8  chr8_91046113     HPrz    G    A        1      2        2 
   8  chr8_91046113     ZBoe    G    A        0      0        2 
   8  chr8_91046113     ZGre    G    A        0      0        2 
   8  chr8_91046113     ZHar    G    A        0      0        2 
   8  chr8_91046113   Sample    G    A        0      0        2 
   8  chr8_91051662     AAsi    C    G        0      0        2 
   8  chr8_91051662     AKia    C    G        0      0        2 
   8  chr8_91051662     AOna    C    G        0      0        2 
   8  chr8_91051662     ASom    C    G        0      0        2 
   8  chr8_91051662     HCab    C    G        1      2        2 
   8  chr8_91051662     HPrz    C    G        1      2        2 
   8  chr8_91051662     ZBoe    C    G        0      0        2 
   8  chr8_91051662     ZGre    C    G        0      0        2 
   8  chr8_91051662     ZHar    C    G        0      0        2 
   8  chr8_91051662   Sample    C    G        0      0        2 
   8  chr8_91052404     AAsi    T    C        0      0        2 
   8  chr8_91052404     AKia    T    C        0      0        2 
   8  chr8_91052404     AOna    T    C        0      0        2 
   8  chr8_91052404     ASom    T    C        0      0        2 
   8  chr8_91052404     HCab    T    C        1      2        2 
   8  chr8_91052404     HPrz    T    C        1      2        2 
   8  chr8_91052404     ZBoe    T    C        0      0        2 
   8  chr8_91052404     ZGre    T    C        0      0        2 
   8  chr8_91052404     ZHar    T    C        0      0        2 
   8  chr8_91052404   Sample    T    C        0      0        2 
   8  chr8_91054360     AAsi    A    G        0      0        2 
   8  chr8_91054360     AKia    A    G        0      0        2 
   8  chr8_91054360     AOna    A    G        0      0        2 
   8  chr8_91054360     ASom    A    G        0      0        2 
   8  chr8_91054360     HCab    A    G        0      0        2 
   8  chr8_91054360     HPrz    A    G        0      0        2 
   8  chr8_91054360     ZBoe    A    G        0      0        2 
   8  chr8_91054360     ZGre    A    G        0      0        2 
   8  chr8_91054360     ZHar    A    G        1      2        2 
   8  chr8_91054360   Sample    A    G        0      0        2 
   8  chr8_91058116     AAsi    T    G        1      2        2 
   8  chr8_91058116     AKia    T    G        0      0        2 
   8  chr8_91058116     AOna    T    G        0      0        2 
   8  chr8_91058116     ASom    T    G        1      2        2 
   8  chr8_91058116     HCab    T    G        0      0        2 
   8  chr8_91058116     HPrz    T    G        0      0        2 
   8  chr8_91058116     ZBoe    T    G        0      0        2 
   8  chr8_91058116     ZGre    T    G        0      0        2 
   8  chr8_91058116     ZHar    T    G        0      0        2 
   8  chr8_91058116   Sample    T    G        1      2        2 
   8  chr8_91059797     AAsi    G    A        0      0        2 
   8  chr8_91059797     AKia    G    A        0      0        2 
   8  chr8_91059797     AOna    G    A        0      0        2 
   8  chr8_91059797     ASom    G    A        0      0        2 
   8  chr8_91059797     HCab    G    A        0      0        2 
   8  chr8_91059797     HPrz    G    A        1      2        2 
   8  chr8_91059797     ZBoe    G    A        0      0        2 
   8  chr8_91059797     ZGre    G    A        0      0        2 
   8  chr8_91059797     ZHar    G    A        0      0        2 
   8  chr8_91059797   Sample    G    A        0      0        2 
   8  chr8_91060674     AAsi    C    T        0      0        2 
   8  chr8_91060674     AKia    C    T        0      0        2 
   8  chr8_91060674     AOna    C    T      0.5      1        2 
   8  chr8_91060674     ASom    C    T        0      0        2 
   8  chr8_91060674     HCab    C    T        0      0        2 
   8  chr8_91060674     HPrz    C    T        0      0        2 
   8  chr8_91060674     ZBoe    C    T        0      0        2 
   8  chr8_91060674     ZGre    C    T        0      0        2 
   8  chr8_91060674     ZHar    C    T        0      0        2 
   8  chr8_91060674   Sample    C    T        0      0        2 
   8  chr8_91062553     AAsi    C    T        0      0        2 
   8  chr8_91062553     AKia    C    T        0      0        2 
   8  chr8_91062553     AOna    C    T        0      0        2 
   8  chr8_91062553     ASom    C    T        0      0        2 
   8  chr8_91062553     HCab    C    T        1      2        2 
   8  chr8_91062553     HPrz    C    T        1      2        2 
   8  chr8_91062553     ZBoe    C    T        0      0        2 
   8  chr8_91062553     ZGre    C    T        0      0        2 
   8  chr8_91062553     ZHar    C    T        0      0        2 
   8  chr8_91062553   Sample    C    T        0      0        2 
   8  chr8_91062651     AAsi    A    G        1      2        2 
   8  chr8_91062651     AKia    A    G        0      0        2 
   8  chr8_91062651     AOna    A    G        0      0        2 
   8  chr8_91062651     ASom    A    G        1      2        2 
   8  chr8_91062651     HCab    A    G        0      0        2 
   8  chr8_91062651     HPrz    A    G        0      0        2 
   8  chr8_91062651     ZBoe    A    G        0      0        2 
   8  chr8_91062651     ZGre    A    G        0      0        2 
   8  chr8_91062651     ZHar    A    G        0      0        2 
   8  chr8_91062651   Sample    A    G        1      2        2 
   8  chr8_91071521     AAsi    G    C        0      0        2 
   8  chr8_91071521     AKia    G    C        0      0        2 
   8  chr8_91071521     AOna    G    C        0      0        2 
   8  chr8_91071521     ASom    G    C        0      0        2 
   8  chr8_91071521     HCab    G    C        0      0        2 
   8  chr8_91071521     HPrz    G    C        0      0        2 
   8  chr8_91071521     ZBoe    G    C      0.5      1        2 
   8  chr8_91071521     ZGre    G    C        0      0        2 
   8  chr8_91071521     ZHar    G    C        0      0        2 
   8  chr8_91071521   Sample    G    C        0      0        2 
   8  chr8_91081865     AAsi    A    C        0      0        2 
   8  chr8_91081865     AKia    A    C        0      0        2 
   8  chr8_91081865     AOna    A    C        0      0        2 
   8  chr8_91081865     ASom    A    C        0      0        2 
   8  chr8_91081865     HCab    A    C        0      0        2 
   8  chr8_91081865     HPrz    A    C        0      0        2 
   8  chr8_91081865     ZBoe    A    C        0      0        2 
   8  chr8_91081865     ZGre    A    C        0      0        2 
   8  chr8_91081865     ZHar    A    C        1      2        2 
   8  chr8_91081865   Sample    A    C        0      0        2 
   8  chr8_91082273     AAsi    G    C        0      0        2 
   8  chr8_91082273     AKia    G    C        0      0        2 
   8  chr8_91082273     AOna    G    C        0      0        2 
   8  chr8_91082273     ASom    G    C        0      0        2 
   8  chr8_91082273     HCab    G    C        0      0        2 
   8  chr8_91082273     HPrz    G    C        1      2        2 
   8  chr8_91082273     ZBoe    G    C        0      0        2 
   8  chr8_91082273     ZGre    G    C        0      0        2 
   8  chr8_91082273     ZHar    G    C        0      0        2 
   8  chr8_91082273   Sample    G    C        0      0        2 
   8  chr8_91083271     AAsi    A    G        0      0        2 
   8  chr8_91083271     AKia    A    G        0      0        2 
   8  chr8_91083271     AOna    A    G        0      0        2 
   8  chr8_91083271     ASom    A    G        0      0        2 
   8  chr8_91083271     HCab    A    G        0      0        2 
   8  chr8_91083271     HPrz    A    G      0.5      1        2 
   8  chr8_91083271     ZBoe    A    G        0      0        2 
   8  chr8_91083271     ZGre    A    G        0      0        2 
   8  chr8_91083271     ZHar    A    G        0      0        2 
   8  chr8_91083271   Sample    A    G        0      0        2 
   8  chr8_91095035     AAsi    C    T        1      2        2 
   8  chr8_91095035     AKia    C    T        0      0        2 
   8  chr8_91095035     AOna    C    T        0      0        2 
   8  chr8_91095035     ASom    C    T      0.5      1        2 
   8  chr8_91095035     HCab    C    T        0      0        2 
   8  chr8_91095035     HPrz    C    T        0      0        2 
   8  chr8_91095035     ZBoe    C    T        0      0        2 
   8  chr8_91095035     ZGre    C    T        0      0        2 
   8  chr8_91095035     ZHar    C    T        0      0        2 
   8  chr8_91095035   Sample    C    T        1      2        2 
   8  chr8_91100442     AAsi    T    G        0      0        2 
   8  chr8_91100442     AKia    T    G      0.5      1        2 
   8  chr8_91100442     AOna    T    G        0      0        2 
   8  chr8_91100442     ASom    T    G        0      0        2 
   8  chr8_91100442     HCab    T    G        0      0        2 
   8  chr8_91100442     HPrz    T    G        0      0        2 
   8  chr8_91100442     ZBoe    T    G        0      0        2 
   8  chr8_91100442     ZGre    T    G        0      0        2 
   8  chr8_91100442     ZHar    T    G        0      0        2 
   8  chr8_91100442   Sample    T    G        0      0        2 
   8  chr8_91102159     AAsi    G    A        0      0        2 
   8  chr8_91102159     AKia    G    A        0      0        2 
   8  chr8_91102159     AOna    G    A        0      0        2 
   8  chr8_91102159     ASom    G    A        0      0        2 
   8  chr8_91102159     HCab    G    A        1      2        2 
   8  chr8_91102159     HPrz    G    A        1      2        2 
   8  chr8_91102159     ZBoe    G    A        0      0        2 
   8  chr8_91102159     ZGre    G    A        0      0        2 
   8  chr8_91102159     ZHar    G    A        0      0        2 
   8  chr8_91102159   Sample    G    A        0      0        2 
   8  chr8_91107207     AAsi    C    T        0      0        2 
   8  chr8_91107207     AKia    C    T      0.5      1        2 
   8  chr8_91107207     AOna    C    T        0      0        2 
   8  chr8_91107207     ASom    C    T        0      0        2 
   8  chr8_91107207     HCab    C    T        0      0        2 
   8  chr8_91107207     HPrz    C    T        0      0        2 
   8  chr8_91107207     ZBoe    C    T        0      0        2 
   8  chr8_91107207     ZGre    C    T        0      0        2 
   8  chr8_91107207     ZHar    C    T        0      0        2 
   8  chr8_91107207   Sample    C    T        0      0        2 
   8  chr8_91107500     AAsi    T    C        0      0        2 
   8  chr8_91107500     AKia    T    C        0      0        2 
   8  chr8_91107500     AOna    T    C        0      0        2 
   8  chr8_91107500     ASom    T    C        0      0        2 
   8  chr8_91107500     HCab    T    C        0      0        2 
   8  chr8_91107500     HPrz    T    C        0      0        2 
   8  chr8_91107500     ZBoe    T    C      0.5      1        2 
   8  chr8_91107500     ZGre    T    C        0      0        2 
   8  chr8_91107500     ZHar    T    C        0      0        2 
   8  chr8_91107500   Sample    T    C        0      0        2 
   8  chr8_91110897     AAsi    T    C        0      0        2 
   8  chr8_91110897     AKia    T    C      0.5      1        2 
   8  chr8_91110897     AOna    T    C        0      0        2 
   8  chr8_91110897     ASom    T    C        0      0        2 
   8  chr8_91110897     HCab    T    C        0      0        2 
   8  chr8_91110897     HPrz    T    C        0      0        2 
   8  chr8_91110897     ZBoe    T    C        1      2        2 
   8  chr8_91110897     ZGre    T    C        1      2        2 
   8  chr8_91110897     ZHar    T    C        0      0        2 
   8  chr8_91110897   Sample    T    C        0      0        2 
   8  chr8_91111262     AAsi    G    T        0      0        2 
   8  chr8_91111262     AKia    G    T        0      0        2 
   8  chr8_91111262     AOna    G    T        0      0        2 
   8  chr8_91111262     ASom    G    T        0      0        2 
   8  chr8_91111262     HCab    G    T        0      0        2 
   8  chr8_91111262     HPrz    G    T        0      0        2 
   8  chr8_91111262     ZBoe    G    T        0      0        2 
   8  chr8_91111262     ZGre    G    T      0.5      1        2 
   8  chr8_91111262     ZHar    G    T        0      0        2 
   8  chr8_91111262   Sample    G    T        0      0        2 
   8  chr8_91112618     AAsi    A    G        0      0        2 
   8  chr8_91112618     AKia    A    G        0      0        2 
   8  chr8_91112618     AOna    A    G        0      0        2 
   8  chr8_91112618     ASom    A    G        0      0        2 
   8  chr8_91112618     HCab    A    G        0      0        2 
   8  chr8_91112618     HPrz    A    G        0      0        2 
   8  chr8_91112618     ZBoe    A    G        0      0        2 
   8  chr8_91112618     ZGre    A    G        1      2        2 
   8  chr8_91112618     ZHar    A    G        0      0        2 
   8  chr8_91112618   Sample    A    G        0      0        2 
   8  chr8_91113105     AAsi    A    T        1      2        2 
   8  chr8_91113105     AKia    A    T        0      0        2 
   8  chr8_91113105     AOna    A    T        0      0        2 
   8  chr8_91113105     ASom    A    T        1      2        2 
   8  chr8_91113105     HCab    A    T        0      0        2 
   8  chr8_91113105     HPrz    A    T        0      0        2 
   8  chr8_91113105     ZBoe    A    T        0      0        2 
   8  chr8_91113105     ZGre    A    T        0      0        2 
   8  chr8_91113105     ZHar    A    T        0      0        2 
   8  chr8_91113105   Sample    A    T        1      2        2 
   8  chr8_91114695     AAsi    G    T        0      0        2 
   8  chr8_91114695     AKia    G    T        0      0        2 
   8  chr8_91114695     AOna    G    T        0      0        2 
   8  chr8_91114695     ASom    G    T        0      0        2 
   8  chr8_91114695     HCab    G    T        1      2        2 
   8  chr8_91114695     HPrz    G    T        1      2        2 
   8  chr8_91114695     ZBoe    G    T        0      0        2 
   8  chr8_91114695     ZGre    G    T        0      0        2 
   8  chr8_91114695     ZHar    G    T        0      0        2 
   8  chr8_91114695   Sample    G    T        0      0        2 
   8  chr8_91123766     AAsi    C    G        0      0        2 
   8  chr8_91123766     AKia    C    G        0      0        2 
   8  chr8_91123766     AOna    C    G        0      0        2 
   8  chr8_91123766     ASom    C    G        0      0        2 
   8  chr8_91123766     HCab    C    G        0      0        2 
   8  chr8_91123766     HPrz    C    G        0      0        2 
   8  chr8_91123766     ZBoe    C    G        0      0        2 
   8  chr8_91123766     ZGre    C    G        1      2        2 
   8  chr8_91123766     ZHar    C    G        0      0        2 
   8  chr8_91123766   Sample    C    G        0      0        2 
   8  chr8_91129189     AAsi    A    G        0      0        2 
   8  chr8_91129189     AKia    A    G        0      0        2 
   8  chr8_91129189     AOna    A    G        0      0        2 
   8  chr8_91129189     ASom    A    G        0      0        2 
   8  chr8_91129189     HCab    A    G        1      2        2 
   8  chr8_91129189     HPrz    A    G        1      2        2 
   8  chr8_91129189     ZBoe    A    G        0      0        2 
   8  chr8_91129189     ZGre    A    G        0      0        2 
   8  chr8_91129189     ZHar    A    G        0      0        2 
   8  chr8_91129189   Sample    A    G        0      0        2 
   8  chr8_91133505     AAsi    T    C        0      0        2 
   8  chr8_91133505     AKia    T    C      0.5      1        2 
   8  chr8_91133505     AOna    T    C        0      0        2 
   8  chr8_91133505     ASom    T    C        0      0        2 
   8  chr8_91133505     HCab    T    C        0      0        2 
   8  chr8_91133505     HPrz    T    C        0      0        2 
   8  chr8_91133505     ZBoe    T    C        0      0        2 
   8  chr8_91133505     ZGre    T    C        0      0        2 
   8  chr8_91133505     ZHar    T    C        0      0        2 
   8  chr8_91133505   Sample    T    C        0      0        2 
   8  chr8_91141080     AAsi    T    G      0.5      1        2 
   8  chr8_91141080     AKia    T    G        0      0        2 
   8  chr8_91141080     AOna    T    G        0      0        2 
   8  chr8_91141080     ASom    T    G        0      0        2 
   8  chr8_91141080     HCab    T    G        0      0        2 
   8  chr8_91141080     HPrz    T    G        0      0        2 
   8  chr8_91141080     ZBoe    T    G        0      0        2 
   8  chr8_91141080     ZGre    T    G        0      0        2 
   8  chr8_91141080     ZHar    T    G        0      0        2 
   8  chr8_91141080   Sample    T    G        1      2        2 
   8  chr8_91148233     AAsi    G    A        0      0        2 
   8  chr8_91148233     AKia    G    A        0      0        2 
   8  chr8_91148233     AOna    G    A        0      0        2 
   8  chr8_91148233     ASom    G    A        0      0        2 
   8  chr8_91148233     HCab    G    A        1      2        2 
   8  chr8_91148233     HPrz    G    A        1      2        2 
   8  chr8_91148233     ZBoe    G    A        0      0        2 
   8  chr8_91148233     ZGre    G    A        0      0        2 
   8  chr8_91148233     ZHar    G    A        0      0        2 
   8  chr8_91148233   Sample    G    A        0      0        2 
   8  chr8_91158656     AAsi    C    T        0      0        2 
   8  chr8_91158656     AKia    C    T        0      0        2 
   8  chr8_91158656     AOna    C    T        0      0        2 
   8  chr8_91158656     ASom    C    T        0      0        2 
   8  chr8_91158656     HCab    C    T        0      0        2 
   8  chr8_91158656     HPrz    C    T        0      0        2 
   8  chr8_91158656     ZBoe    C    T        0      0        2 
   8  chr8_91158656     ZGre    C    T        0      0        2 
   8  chr8_91158656     ZHar    C    T        1      2        2 
   8  chr8_91158656   Sample    C    T        0      0        2 
   8  chr8_91158871     AAsi    A    C        0      0        2 
   8  chr8_91158871     AKia    A    C        0      0        2 
   8  chr8_91158871     AOna    A    C        0      0        2 
   8  chr8_91158871     ASom    A    C        0      0        2 
   8  chr8_91158871     HCab    A    C        1      2        2 
   8  chr8_91158871     HPrz    A    C        0      0        2 
   8  chr8_91158871     ZBoe    A    C        0      0        2 
   8  chr8_91158871     ZGre    A    C        0      0        2 
   8  chr8_91158871     ZHar    A    C        0      0        2 
   8  chr8_91158871   Sample    A    C        0      0        2 
   8  chr8_91163499     AAsi    T    C        0      0        2 
   8  chr8_91163499     AKia    T    C        0      0        2 
   8  chr8_91163499     AOna    T    C        0      0        2 
   8  chr8_91163499     ASom    T    C        0      0        2 
   8  chr8_91163499     HCab    T    C        1      2        2 
   8  chr8_91163499     HPrz    T    C        0      0        2 
   8  chr8_91163499     ZBoe    T    C        0      0        2 
   8  chr8_91163499     ZGre    T    C        0      0        2 
   8  chr8_91163499     ZHar    T    C        0      0        2 
   8  chr8_91163499   Sample    T    C        0      0        2 
   8  chr8_91165257     AAsi    C    T        0      0        2 
   8  chr8_91165257     AKia    C    T        0      0        2 
   8  chr8_91165257     AOna    C    T        0      0        2 
   8  chr8_91165257     ASom    C    T        0      0        2 
   8  chr8_91165257     HCab    C    T        1      2        2 
   8  chr8_91165257     HPrz    C    T        1      2        2 
   8  chr8_91165257     ZBoe    C    T        0      0        2 
   8  chr8_91165257     ZGre    C    T        0      0        2 
   8  chr8_91165257     ZHar    C    T        0      0        2 
   8  chr8_91165257   Sample    C    T        0      0        2 
   8  chr8_91166059     AAsi    T    A        0      0        2 
   8  chr8_91166059     AKia    T    A        0      0        2 
   8  chr8_91166059     AOna    T    A      0.5      1        2 
   8  chr8_91166059     ASom    T    A        0      0        2 
   8  chr8_91166059     HCab    T    A        0      0        2 
   8  chr8_91166059     HPrz    T    A        0      0        2 
   8  chr8_91166059     ZBoe    T    A        0      0        2 
   8  chr8_91166059     ZGre    T    A        0      0        2 
   8  chr8_91166059     ZHar    T    A        0      0        2 
   8  chr8_91166059   Sample    T    A        0      0        2 
   8  chr8_91170265     AAsi    A    G        0      0        2 
   8  chr8_91170265     AKia    A    G        1      2        2 
   8  chr8_91170265     AOna    A    G        0      0        2 
   8  chr8_91170265     ASom    A    G        0      0        2 
   8  chr8_91170265     HCab    A    G        0      0        2 
   8  chr8_91170265     HPrz    A    G        0      0        2 
   8  chr8_91170265     ZBoe    A    G        0      0        2 
   8  chr8_91170265     ZGre    A    G        0      0        2 
   8  chr8_91170265     ZHar    A    G        0      0        2 
   8  chr8_91170265   Sample    A    G        0      0        2 
   8  chr8_91176044     AAsi    G    A        0      0        2 
   8  chr8_91176044     AKia    G    A        0      0        2 
   8  chr8_91176044     AOna    G    A        0      0        2 
   8  chr8_91176044     ASom    G    A        0      0        2 
   8  chr8_91176044     HCab    G    A        0      0        2 
   8  chr8_91176044     HPrz    G    A        0      0        2 
   8  chr8_91176044     ZBoe    G    A        0      0        2 
   8  chr8_91176044     ZGre    G    A        0      0        2 
   8  chr8_91176044     ZHar    G    A        1      2        2 
   8  chr8_91176044   Sample    G    A        0      0        2 
   8  chr8_91177555     AAsi    G    T        0      0        2 
   8  chr8_91177555     AKia    G    T        0      0        2 
   8  chr8_91177555     AOna    G    T      0.5      1        2 
   8  chr8_91177555     ASom    G    T        0      0        2 
   8  chr8_91177555     HCab    G    T        0      0        2 
   8  chr8_91177555     HPrz    G    T        0      0        2 
   8  chr8_91177555     ZBoe    G    T        0      0        2 
   8  chr8_91177555     ZGre    G    T        0      0        2 
   8  chr8_91177555     ZHar    G    T        0      0        2 
   8  chr8_91177555   Sample    G    T        0      0        2 
   8  chr8_91178687     AAsi    T    C        0      0        2 
   8  chr8_91178687     AKia    T    C        0      0        2 
   8  chr8_91178687     AOna    T    C      0.5      1        2 
   8  chr8_91178687     ASom    T    C        0      0        2 
   8  chr8_91178687     HCab    T    C        0      0        2 
   8  chr8_91178687     HPrz    T    C        0      0        2 
   8  chr8_91178687     ZBoe    T    C        0      0        2 
   8  chr8_91178687     ZGre    T    C        0      0        2 
   8  chr8_91178687     ZHar    T    C        0      0        2 
   8  chr8_91178687   Sample    T    C        0      0        2 
   8  chr8_91179032     AAsi    C    T        1      2        2 
   8  chr8_91179032     AKia    C    T        0      0        2 
   8  chr8_91179032     AOna    C    T        0      0        2 
   8  chr8_91179032     ASom    C    T        1      2        2 
   8  chr8_91179032     HCab    C    T        0      0        2 
   8  chr8_91179032     HPrz    C    T        0      0        2 
   8  chr8_91179032     ZBoe    C    T        0      0        2 
   8  chr8_91179032     ZGre    C    T        0      0        2 
   8  chr8_91179032     ZHar    C    T        0      0        2 
   8  chr8_91179032   Sample    C    T        0      0        2 
   8  chr8_91179253     AAsi    A    C        0      0        2 
   8  chr8_91179253     AKia    A    C        0      0        2 
   8  chr8_91179253     AOna    A    C        0      0        2 
   8  chr8_91179253     ASom    A    C        0      0        2 
   8  chr8_91179253     HCab    A    C        1      2        2 
   8  chr8_91179253     HPrz    A    C        1      2        2 
   8  chr8_91179253     ZBoe    A    C        0      0        2 
   8  chr8_91179253     ZGre    A    C        0      0        2 
   8  chr8_91179253     ZHar    A    C        0      0        2 
   8  chr8_91179253   Sample    A    C        0      0        2 
   8  chr8_91180721     AAsi    T    A        1      2        2 
   8  chr8_91180721     AKia    T    A        0      0        2 
   8  chr8_91180721     AOna    T    A        0      0        2 
   8  chr8_91180721     ASom    T    A        1      2        2 
   8  chr8_91180721     HCab    T    A        0      0        2 
   8  chr8_91180721     HPrz    T    A        0      0        2 
   8  chr8_91180721     ZBoe    T    A        0      0        2 
   8  chr8_91180721     ZGre    T    A        0      0        2 
   8  chr8_91180721     ZHar    T    A        0      0        2 
   8  chr8_91180721   Sample    T    A        1      2        2 
   8  chr8_91187898     AAsi    A    G        1      2        2 
   8  chr8_91187898     AKia    A    G        0      0        2 
   8  chr8_91187898     AOna    A    G        0      0        2 
   8  chr8_91187898     ASom    A    G        0      0        2 
   8  chr8_91187898     HCab    A    G        0      0        2 
   8  chr8_91187898     HPrz    A    G        0      0        2 
   8  chr8_91187898     ZBoe    A    G        0      0        2 
   8  chr8_91187898     ZGre    A    G        0      0        2 
   8  chr8_91187898     ZHar    A    G        0      0        2 
   8  chr8_91187898   Sample    A    G        0      0        2 
   8  chr8_91191569     AAsi    C    T        0      0        2 
   8  chr8_91191569     AKia    C    T        0      0        2 
   8  chr8_91191569     AOna    C    T        0      0        2 
   8  chr8_91191569     ASom    C    T        0      0        2 
   8  chr8_91191569     HCab    C    T        0      0        2 
   8  chr8_91191569     HPrz    C    T        0      0        2 
   8  chr8_91191569     ZBoe    C    T        0      0        2 
   8  chr8_91191569     ZGre    C    T        1      2        2 
   8  chr8_91191569     ZHar    C    T        0      0        2 
   8  chr8_91191569   Sample    C    T        0      0        2 
   8  chr8_91198007     AAsi    A    G        0      0        2 
   8  chr8_91198007     AKia    A    G        0      0        2 
   8  chr8_91198007     AOna    A    G        0      0        2 
   8  chr8_91198007     ASom    A    G        0      0        2 
   8  chr8_91198007     HCab    A    G        1      2        2 
   8  chr8_91198007     HPrz    A    G        1      2        2 
   8  chr8_91198007     ZBoe    A    G        0      0        2 
   8  chr8_91198007     ZGre    A    G        0      0        2 
   8  chr8_91198007     ZHar    A    G        0      0        2 
   8  chr8_91198007   Sample    A    G        0      0        2 
   8  chr8_91201871     AAsi    T    C        0      0        2 
   8  chr8_91201871     AKia    T    C        0      0        2 
   8  chr8_91201871     AOna    T    C        0      0        2 
   8  chr8_91201871     ASom    T    C        0      0        2 
   8  chr8_91201871     HCab    T    C        0      0        2 
   8  chr8_91201871     HPrz    T    C        0      0        2 
   8  chr8_91201871     ZBoe    T    C        1      2        2 
   8  chr8_91201871     ZGre    T    C        0      0        2 
   8  chr8_91201871     ZHar    T    C        0      0        2 
   8  chr8_91201871   Sample    T    C        0      0        2 
   8  chr8_91203213     AAsi    C    G        0      0        2 
   8  chr8_91203213     AKia    C    G        0      0        2 
   8  chr8_91203213     AOna    C    G        0      0        2 
   8  chr8_91203213     ASom    C    G        0      0        2 
   8  chr8_91203213     HCab    C    G        0      0        2 
   8  chr8_91203213     HPrz    C    G        0      0        2 
   8  chr8_91203213     ZBoe    C    G        0      0        2 
   8  chr8_91203213     ZGre    C    G        1      2        2 
   8  chr8_91203213     ZHar    C    G        0      0        2 
   8  chr8_91203213   Sample    C    G        0      0        2 
   8  chr8_91206978     AAsi    G    C        0      0        2 
   8  chr8_91206978     AKia    G    C        0      0        2 
   8  chr8_91206978     AOna    G    C      0.5      1        2 
   8  chr8_91206978     ASom    G    C        0      0        2 
   8  chr8_91206978     HCab    G    C        0      0        2 
   8  chr8_91206978     HPrz    G    C        0      0        2 
   8  chr8_91206978     ZBoe    G    C        0      0        2 
   8  chr8_91206978     ZGre    G    C        0      0        2 
   8  chr8_91206978     ZHar    G    C        0      0        2 
   8  chr8_91206978   Sample    G    C        0      0        2 
   8  chr8_91207439     AAsi    C    A        0      0        2 
   8  chr8_91207439     AKia    C    A        0      0        2 
   8  chr8_91207439     AOna    C    A        0      0        2 
   8  chr8_91207439     ASom    C    A        0      0        2 
   8  chr8_91207439     HCab    C    A      0.5      1        2 
   8  chr8_91207439     HPrz    C    A        0      0        2 
   8  chr8_91207439     ZBoe    C    A        0      0        2 
   8  chr8_91207439     ZGre    C    A        0      0        2 
   8  chr8_91207439     ZHar    C    A        0      0        2 
   8  chr8_91207439   Sample    C    A        0      0        2 
   8  chr8_91211238     AAsi    A    C        0      0        2 
   8  chr8_91211238     AKia    A    C        0      0        2 
   8  chr8_91211238     AOna    A    C        0      0        2 
   8  chr8_91211238     ASom    A    C        0      0        2 
   8  chr8_91211238     HCab    A    C        0      0        2 
   8  chr8_91211238     HPrz    A    C        0      0        2 
   8  chr8_91211238     ZBoe    A    C        1      2        2 
   8  chr8_91211238     ZGre    A    C        0      0        2 
   8  chr8_91211238     ZHar    A    C        0      0        2 
   8  chr8_91211238   Sample    A    C        0      0        2 
   8  chr8_91220462     AAsi    C    T        0      0        2 
   8  chr8_91220462     AKia    C    T        0      0        2 
   8  chr8_91220462     AOna    C    T        0      0        2 
   8  chr8_91220462     ASom    C    T        0      0        2 
   8  chr8_91220462     HCab    C    T        0      0        2 
   8  chr8_91220462     HPrz    C    T        0      0        2 
   8  chr8_91220462     ZBoe    C    T        0      0        2 
   8  chr8_91220462     ZGre    C    T        0      0        2 
   8  chr8_91220462     ZHar    C    T        1      2        2 
   8  chr8_91220462   Sample    C    T        0      0        2 
   8  chr8_91226364     AAsi    G    C        0      0        2 
   8  chr8_91226364     AKia    G    C        0      0        2 
   8  chr8_91226364     AOna    G    C        0      0        2 
   8  chr8_91226364     ASom    G    C        0      0        2 
   8  chr8_91226364     HCab    G    C        0      0        2 
   8  chr8_91226364     HPrz    G    C        0      0        2 
   8  chr8_91226364     ZBoe    G    C        0      0        2 
   8  chr8_91226364     ZGre    G    C        0      0        2 
   8  chr8_91226364     ZHar    G    C      0.5      1        2 
   8  chr8_91226364   Sample    G    C        0      0        2 
   8  chr8_91228693     AAsi    T    C        0      0        2 
   8  chr8_91228693     AKia    T    C        0      0        2 
   8  chr8_91228693     AOna    T    C        0      0        2 
   8  chr8_91228693     ASom    T    C        0      0        2 
   8  chr8_91228693     HCab    T    C      0.5      1        2 
   8  chr8_91228693     HPrz    T    C        0      0        2 
   8  chr8_91228693     ZBoe    T    C        0      0        2 
   8  chr8_91228693     ZGre    T    C        0      0        2 
   8  chr8_91228693     ZHar    T    C        0      0        2 
   8  chr8_91228693   Sample    T    C        0      0        2 
   8  chr8_91228853     AAsi    C    T        0      0        2 
   8  chr8_91228853     AKia    C    T        1      2        2 
   8  chr8_91228853     AOna    C    T        1      2        2 
   8  chr8_91228853     ASom    C    T        1      2        2 
   8  chr8_91228853     HCab    C    T        0      0        2 
   8  chr8_91228853     HPrz    C    T        0      0        2 
   8  chr8_91228853     ZBoe    C    T        0      0        2 
   8  chr8_91228853     ZGre    C    T        0      0        2 
   8  chr8_91228853     ZHar    C    T        0      0        2 
   8  chr8_91228853   Sample    C    T        0      0        2 
   8  chr8_91234815     AAsi    C    T        0      0        2 
   8  chr8_91234815     AKia    C    T        1      2        2 
   8  chr8_91234815     AOna    C    T        1      2        2 
   8  chr8_91234815     ASom    C    T        0      0        2 
   8  chr8_91234815     HCab    C    T        0      0        2 
   8  chr8_91234815     HPrz    C    T        0      0        2 
   8  chr8_91234815     ZBoe    C    T        0      0        2 
   8  chr8_91234815     ZGre    C    T        0      0        2 
   8  chr8_91234815     ZHar    C    T        0      0        2 
   8  chr8_91234815   Sample    C    T        0      0        2 
   8  chr8_91235229     AAsi    T    C        0      0        2 
   8  chr8_91235229     AKia    T    C        0      0        2 
   8  chr8_91235229     AOna    T    C        0      0        2 
   8  chr8_91235229     ASom    T    C        0      0        2 
   8  chr8_91235229     HCab    T    C        1      2        2 
   8  chr8_91235229     HPrz    T    C        1      2        2 
   8  chr8_91235229     ZBoe    T    C        0      0        2 
   8  chr8_91235229     ZGre    T    C        0      0        2 
   8  chr8_91235229     ZHar    T    C        0      0        2 
   8  chr8_91235229   Sample    T    C        0      0        2 
   8  chr8_91235412     AAsi    T    A        0      0        2 
   8  chr8_91235412     AKia    T    A        0      0        2 
   8  chr8_91235412     AOna    T    A        0      0        2 
   8  chr8_91235412     ASom    T    A        0      0        2 
   8  chr8_91235412     HCab    T    A        1      2        2 
   8  chr8_91235412     HPrz    T    A        1      2        2 
   8  chr8_91235412     ZBoe    T    A        0      0        2 
   8  chr8_91235412     ZGre    T    A        0      0        2 
   8  chr8_91235412     ZHar    T    A        0      0        2 
   8  chr8_91235412   Sample    T    A        0      0        2 
   8  chr8_91237410     AAsi    C    T        0      0        2 
   8  chr8_91237410     AKia    C    T        0      0        2 
   8  chr8_91237410     AOna    C    T      0.5      1        2 
   8  chr8_91237410     ASom    C    T        0      0        2 
   8  chr8_91237410     HCab    C    T        0      0        2 
   8  chr8_91237410     HPrz    C    T        0      0        2 
   8  chr8_91237410     ZBoe    C    T        0      0        2 
   8  chr8_91237410     ZGre    C    T        0      0        2 
   8  chr8_91237410     ZHar    C    T        0      0        2 
   8  chr8_91237410   Sample    C    T        0      0        2 
   8  chr8_91253993     AAsi    G    A        0      0        2 
   8  chr8_91253993     AKia    G    A        1      2        2 
   8  chr8_91253993     AOna    G    A      0.5      1        2 
   8  chr8_91253993     ASom    G    A        0      0        2 
   8  chr8_91253993     HCab    G    A        0      0        2 
   8  chr8_91253993     HPrz    G    A        0      0        2 
   8  chr8_91253993     ZBoe    G    A        0      0        2 
   8  chr8_91253993     ZGre    G    A        0      0        2 
   8  chr8_91253993     ZHar    G    A        0      0        2 
   8  chr8_91253993   Sample    G    A        0      0        2 
   8  chr8_91255413     AAsi    A    G        0      0        2 
   8  chr8_91255413     AKia    A    G        0      0        2 
   8  chr8_91255413     AOna    A    G        0      0        2 
   8  chr8_91255413     ASom    A    G        0      0        2 
   8  chr8_91255413     HCab    A    G        0      0        2 
   8  chr8_91255413     HPrz    A    G        0      0        2 
   8  chr8_91255413     ZBoe    A    G        1      2        2 
   8  chr8_91255413     ZGre    A    G        1      2        2 
   8  chr8_91255413     ZHar    A    G        1      2        2 
   8  chr8_91255413   Sample    A    G        0      0        2 
   8  chr8_91256587     AAsi    C    T        0      0        2 
   8  chr8_91256587     AKia    C    T        0      0        2 
   8  chr8_91256587     AOna    C    T        0      0        2 
   8  chr8_91256587     ASom    C    T        0      0        2 
   8  chr8_91256587     HCab    C    T        1      2        2 
   8  chr8_91256587     HPrz    C    T        1      2        2 
   8  chr8_91256587     ZBoe    C    T        0      0        2 
   8  chr8_91256587     ZGre    C    T        0      0        2 
   8  chr8_91256587     ZHar    C    T        0      0        2 
   8  chr8_91256587   Sample    C    T        0      0        2 
   8  chr8_91257726     AAsi    C    G        0      0        2 
   8  chr8_91257726     AKia    C    G        0      0        2 
   8  chr8_91257726     AOna    C    G        0      0        2 
   8  chr8_91257726     ASom    C    G        0      0        2 
   8  chr8_91257726     HCab    C    G        1      2        2 
   8  chr8_91257726     HPrz    C    G        1      2        2 
   8  chr8_91257726     ZBoe    C    G        0      0        2 
   8  chr8_91257726     ZGre    C    G        0      0        2 
   8  chr8_91257726     ZHar    C    G        0      0        2 
   8  chr8_91257726   Sample    C    G        0      0        2 
   8  chr8_91258085     AAsi    A    G        0      0        2 
   8  chr8_91258085     AKia    A    G        0      0        2 
   8  chr8_91258085     AOna    A    G        0      0        2 
   8  chr8_91258085     ASom    A    G        0      0        2 
   8  chr8_91258085     HCab    A    G        1      2        2 
   8  chr8_91258085     HPrz    A    G        1      2        2 
   8  chr8_91258085     ZBoe    A    G        0      0        2 
   8  chr8_91258085     ZGre    A    G        0      0        2 
   8  chr8_91258085     ZHar    A    G        0      0        2 
   8  chr8_91258085   Sample    A    G        0      0        2 
   8  chr8_91258532     AAsi    T    C        0      0        2 
   8  chr8_91258532     AKia    T    C        0      0        2 
   8  chr8_91258532     AOna    T    C        0      0        2 
   8  chr8_91258532     ASom    T    C        0      0        2 
   8  chr8_91258532     HCab    T    C        1      2        2 
   8  chr8_91258532     HPrz    T    C        1      2        2 
   8  chr8_91258532     ZBoe    T    C        0      0        2 
   8  chr8_91258532     ZGre    T    C        0      0        2 
   8  chr8_91258532     ZHar    T    C        0      0        2 
   8  chr8_91258532   Sample    T    C        0      0        2 
   8  chr8_91259290     AAsi    T    A        0      0        2 
   8  chr8_91259290     AKia    T    A        0      0        2 
   8  chr8_91259290     AOna    T    A        0      0        2 
   8  chr8_91259290     ASom    T    A        0      0        2 
   8  chr8_91259290     HCab    T    A        0      0        2 
   8  chr8_91259290     HPrz    T    A        0      0        2 
   8  chr8_91259290     ZBoe    T    A        0      0        2 
   8  chr8_91259290     ZGre    T    A      0.5      1        2 
   8  chr8_91259290     ZHar    T    A        0      0        2 
   8  chr8_91259290   Sample    T    A        0      0        2 
   8  chr8_91265961     AAsi    G    C        0      0        2 
   8  chr8_91265961     AKia    G    C        0      0        2 
   8  chr8_91265961     AOna    G    C        0      0        2 
   8  chr8_91265961     ASom    G    C        0      0        2 
   8  chr8_91265961     HCab    G    C        0      0        2 
   8  chr8_91265961     HPrz    G    C        0      0        2 
   8  chr8_91265961     ZBoe    G    C        0      0        2 
   8  chr8_91265961     ZGre    G    C      0.5      1        2 
   8  chr8_91265961     ZHar    G    C        0      0        2 
   8  chr8_91265961   Sample    G    C        0      0        2 
   8  chr8_91266866     AAsi    G    A        0      0        2 
   8  chr8_91266866     AKia    G    A      0.5      1        2 
   8  chr8_91266866     AOna    G    A        0      0        2 
   8  chr8_91266866     ASom    G    A        0      0        2 
   8  chr8_91266866     HCab    G    A        0      0        2 
   8  chr8_91266866     HPrz    G    A        0      0        2 
   8  chr8_91266866     ZBoe    G    A        0      0        2 
   8  chr8_91266866     ZGre    G    A        0      0        2 
   8  chr8_91266866     ZHar    G    A        0      0        2 
   8  chr8_91266866   Sample    G    A        0      0        2 
   8  chr8_91270987     AAsi    A    G        0      0        2 
   8  chr8_91270987     AKia    A    G        0      0        2 
   8  chr8_91270987     AOna    A    G        0      0        2 
   8  chr8_91270987     ASom    A    G        0      0        2 
   8  chr8_91270987     HCab    A    G        0      0        2 
   8  chr8_91270987     HPrz    A    G        0      0        2 
   8  chr8_91270987     ZBoe    A    G        0      0        2 
   8  chr8_91270987     ZGre    A    G        0      0        2 
   8  chr8_91270987     ZHar    A    G        1      2        2 
   8  chr8_91270987   Sample    A    G        0      0        2 
   8  chr8_91272888     AAsi    T    C        0      0        2 
   8  chr8_91272888     AKia    T    C        0      0        2 
   8  chr8_91272888     AOna    T    C        0      0        2 
   8  chr8_91272888     ASom    T    C        0      0        2 
   8  chr8_91272888     HCab    T    C        0      0        2 
   8  chr8_91272888     HPrz    T    C        0      0        2 
   8  chr8_91272888     ZBoe    T    C        0      0        2 
   8  chr8_91272888     ZGre    T    C        0      0        2 
   8  chr8_91272888     ZHar    T    C      0.5      1        2 
   8  chr8_91272888   Sample    T    C        0      0        2 
   8  chr8_91273557     AAsi    T    C        0      0        2 
   8  chr8_91273557     AKia    T    C        0      0        2 
   8  chr8_91273557     AOna    T    C        0      0        2 
   8  chr8_91273557     ASom    T    C        0      0        2 
   8  chr8_91273557     HCab    T    C        0      0        2 
   8  chr8_91273557     HPrz    T    C        0      0        2 
   8  chr8_91273557     ZBoe    T    C        1      2        2 
   8  chr8_91273557     ZGre    T    C        1      2        2 
   8  chr8_91273557     ZHar    T    C        1      2        2 
   8  chr8_91273557   Sample    T    C        0      0        2 
   8  chr8_91276765     AAsi    C    T        0      0        2 
   8  chr8_91276765     AKia    C    T      0.5      1        2 
   8  chr8_91276765     AOna    C    T        0      0        2 
   8  chr8_91276765     ASom    C    T        0      0        2 
   8  chr8_91276765     HCab    C    T        0      0        2 
   8  chr8_91276765     HPrz    C    T        0      0        2 
   8  chr8_91276765     ZBoe    C    T        0      0        2 
   8  chr8_91276765     ZGre    C    T        0      0        2 
   8  chr8_91276765     ZHar    C    T        0      0        2 
   8  chr8_91276765   Sample    C    T        0      0        2 
   8  chr8_91280596     AAsi    C    T        0      0        2 
   8  chr8_91280596     AKia    C    T      0.5      1        2 
   8  chr8_91280596     AOna    C    T      0.5      1        2 
   8  chr8_91280596     ASom    C    T        0      0        2 
   8  chr8_91280596     HCab    C    T        0      0        2 
   8  chr8_91280596     HPrz    C    T        0      0        2 
   8  chr8_91280596     ZBoe    C    T        0      0        2 
   8  chr8_91280596     ZGre    C    T        0      0        2 
   8  chr8_91280596     ZHar    C    T        0      0        2 
   8  chr8_91280596   Sample    C    T        0      0        2 
   8  chr8_91295219     AAsi    A    G        0      0        2 
   8  chr8_91295219     AKia    A    G        0      0        2 
   8  chr8_91295219     AOna    A    G        0      0        2 
   8  chr8_91295219     ASom    A    G        0      0        2 
   8  chr8_91295219     HCab    A    G        1      2        2 
   8  chr8_91295219     HPrz    A    G        1      2        2 
   8  chr8_91295219     ZBoe    A    G        0      0        2 
   8  chr8_91295219     ZGre    A    G        0      0        2 
   8  chr8_91295219     ZHar    A    G        0      0        2 
   8  chr8_91295219   Sample    A    G        0      0        2 
   8  chr8_91296247     AAsi    G    A        1      2        2 
   8  chr8_91296247     AKia    G    A        0      0        2 
   8  chr8_91296247     AOna    G    A        0      0        2 
   8  chr8_91296247     ASom    G    A        1      2        2 
   8  chr8_91296247     HCab    G    A        0      0        2 
   8  chr8_91296247     HPrz    G    A        0      0        2 
   8  chr8_91296247     ZBoe    G    A        0      0        2 
   8  chr8_91296247     ZGre    G    A        0      0        2 
   8  chr8_91296247     ZHar    G    A        0      0        2 
   8  chr8_91296247   Sample    G    A        1      2        2 
   8  chr8_91297115     AAsi    A    G        1      2        2 
   8  chr8_91297115     AKia    A    G        0      0        2 
   8  chr8_91297115     AOna    A    G        0      0        2 
   8  chr8_91297115     ASom    A    G        1      2        2 
   8  chr8_91297115     HCab    A    G        0      0        2 
   8  chr8_91297115     HPrz    A    G        0      0        2 
   8  chr8_91297115     ZBoe    A    G        0      0        2 
   8  chr8_91297115     ZGre    A    G        0      0        2 
   8  chr8_91297115     ZHar    A    G        0      0        2 
   8  chr8_91297115   Sample    A    G        1      2        2 
   8  chr8_91305295     AAsi    A    T        0      0        2 
   8  chr8_91305295     AKia    A    T      0.5      1        2 
   8  chr8_91305295     AOna    A    T        0      0        2 
   8  chr8_91305295     ASom    A    T        0      0        2 
   8  chr8_91305295     HCab    A    T        0      0        2 
   8  chr8_91305295     HPrz    A    T        0      0        2 
   8  chr8_91305295     ZBoe    A    T        0      0        2 
   8  chr8_91305295     ZGre    A    T        0      0        2 
   8  chr8_91305295     ZHar    A    T        0      0        2 
   8  chr8_91305295   Sample    A    T        0      0        2 
   8  chr8_91311618     AAsi    A    C        0      0        2 
   8  chr8_91311618     AKia    A    C        0      0        2 
   8  chr8_91311618     AOna    A    C        0      0        2 
   8  chr8_91311618     ASom    A    C        0      0        2 
   8  chr8_91311618     HCab    A    C        1      2        2 
   8  chr8_91311618     HPrz    A    C        1      2        2 
   8  chr8_91311618     ZBoe    A    C        0      0        2 
   8  chr8_91311618     ZGre    A    C        0      0        2 
   8  chr8_91311618     ZHar    A    C        0      0        2 
   8  chr8_91311618   Sample    A    C        0      0        2 
   8  chr8_91318631     AAsi    A    G        0      0        2 
   8  chr8_91318631     AKia    A    G        0      0        2 
   8  chr8_91318631     AOna    A    G        0      0        2 
   8  chr8_91318631     ASom    A    G        0      0        2 
   8  chr8_91318631     HCab    A    G        0      0        2 
   8  chr8_91318631     HPrz    A    G        0      0        2 
   8  chr8_91318631     ZBoe    A    G        0      0        2 
   8  chr8_91318631     ZGre    A    G      0.5      1        2 
   8  chr8_91318631     ZHar    A    G        0      0        2 
   8  chr8_91318631   Sample    A    G        0      0        2 
   8  chr8_91319957     AAsi    A    C        0      0        2 
   8  chr8_91319957     AKia    A    C        0      0        2 
   8  chr8_91319957     AOna    A    C        0      0        2 
   8  chr8_91319957     ASom    A    C        0      0        2 
   8  chr8_91319957     HCab    A    C        0      0        2 
   8  chr8_91319957     HPrz    A    C        0      0        2 
   8  chr8_91319957     ZBoe    A    C        0      0        2 
   8  chr8_91319957     ZGre    A    C        0      0        2 
   8  chr8_91319957     ZHar    A    C      0.5      1        2 
   8  chr8_91319957   Sample    A    C        0      0        2 
   8  chr8_91332156     AAsi    T    C      0.5      1        2 
   8  chr8_91332156     AKia    T    C        0      0        2 
   8  chr8_91332156     AOna    T    C        0      0        2 
   8  chr8_91332156     ASom    T    C        1      2        2 
   8  chr8_91332156     HCab    T    C        0      0        2 
   8  chr8_91332156     HPrz    T    C        0      0        2 
   8  chr8_91332156     ZBoe    T    C        0      0        2 
   8  chr8_91332156     ZGre    T    C        0      0        2 
   8  chr8_91332156     ZHar    T    C        0      0        2 
   8  chr8_91332156   Sample    T    C        0      0        2 
   8  chr8_91338859     AAsi    T    C        0      0        2 
   8  chr8_91338859     AKia    T    C        1      2        2 
   8  chr8_91338859     AOna    T    C      0.5      1        2 
   8  chr8_91338859     ASom    T    C        0      0        2 
   8  chr8_91338859     HCab    T    C        0      0        2 
   8  chr8_91338859     HPrz    T    C        0      0        2 
   8  chr8_91338859     ZBoe    T    C        0      0        2 
   8  chr8_91338859     ZGre    T    C        0      0        2 
   8  chr8_91338859     ZHar    T    C        0      0        2 
   8  chr8_91338859   Sample    T    C        0      0        2 
   8  chr8_91345672     AAsi    A    T        0      0        2 
   8  chr8_91345672     AKia    A    T        0      0        2 
   8  chr8_91345672     AOna    A    T        0      0        2 
   8  chr8_91345672     ASom    A    T        0      0        2 
   8  chr8_91345672     HCab    A    T        1      2        2 
   8  chr8_91345672     HPrz    A    T        1      2        2 
   8  chr8_91345672     ZBoe    A    T        0      0        2 
   8  chr8_91345672     ZGre    A    T        0      0        2 
   8  chr8_91345672     ZHar    A    T        0      0        2 
   8  chr8_91345672   Sample    A    T        0      0        2 
   8  chr8_91353305     AAsi    T    A        0      0        2 
   8  chr8_91353305     AKia    T    A        0      0        2 
   8  chr8_91353305     AOna    T    A        0      0        2 
   8  chr8_91353305     ASom    T    A        0      0        2 
   8  chr8_91353305     HCab    T    A        1      2        2 
   8  chr8_91353305     HPrz    T    A        1      2        2 
   8  chr8_91353305     ZBoe    T    A        0      0        2 
   8  chr8_91353305     ZGre    T    A        0      0        2 
   8  chr8_91353305     ZHar    T    A        0      0        2 
   8  chr8_91353305   Sample    T    A        0      0        2 
   8  chr8_91357416     AAsi    T    A        0      0        2 
   8  chr8_91357416     AKia    T    A        0      0        2 
   8  chr8_91357416     AOna    T    A      0.5      1        2 
   8  chr8_91357416     ASom    T    A        0      0        2 
   8  chr8_91357416     HCab    T    A        0      0        2 
   8  chr8_91357416     HPrz    T    A        0      0        2 
   8  chr8_91357416     ZBoe    T    A        0      0        2 
   8  chr8_91357416     ZGre    T    A        0      0        2 
   8  chr8_91357416     ZHar    T    A        0      0        2 
   8  chr8_91357416   Sample    T    A        0      0        2 
   8  chr8_91357868     AAsi    C    A        0      0        2 
   8  chr8_91357868     AKia    C    A        0      0        2 
   8  chr8_91357868     AOna    C    A        0      0        2 
   8  chr8_91357868     ASom    C    A        0      0        2 
   8  chr8_91357868     HCab    C    A        0      0        2 
   8  chr8_91357868     HPrz    C    A        0      0        2 
   8  chr8_91357868     ZBoe    C    A        0      0        2 
   8  chr8_91357868     ZGre    C    A        1      2        2 
   8  chr8_91357868     ZHar    C    A        0      0        2 
   8  chr8_91357868   Sample    C    A        0      0        2 
   8  chr8_91357971     AAsi    T    C        0      0        2 
   8  chr8_91357971     AKia    T    C        0      0        2 
   8  chr8_91357971     AOna    T    C        0      0        2 
   8  chr8_91357971     ASom    T    C        0      0        2 
   8  chr8_91357971     HCab    T    C        0      0        2 
   8  chr8_91357971     HPrz    T    C        0      0        2 
   8  chr8_91357971     ZBoe    T    C        0      0        2 
   8  chr8_91357971     ZGre    T    C      0.5      1        2 
   8  chr8_91357971     ZHar    T    C        0      0        2 
   8  chr8_91357971   Sample    T    C        0      0        2 
   8  chr8_91362998     AAsi    A    G        0      0        2 
   8  chr8_91362998     AKia    A    G        1      2        2 
   8  chr8_91362998     AOna    A    G        0      0        2 
   8  chr8_91362998     ASom    A    G        0      0        2 
   8  chr8_91362998     HCab    A    G        0      0        2 
   8  chr8_91362998     HPrz    A    G        0      0        2 
   8  chr8_91362998     ZBoe    A    G        0      0        2 
   8  chr8_91362998     ZGre    A    G        0      0        2 
   8  chr8_91362998     ZHar    A    G        0      0        2 
   8  chr8_91362998   Sample    A    G        0      0        2 
   8  chr8_91372530     AAsi    G    A        0      0        2 
   8  chr8_91372530     AKia    G    A        1      2        2 
   8  chr8_91372530     AOna    G    A      0.5      1        2 
   8  chr8_91372530     ASom    G    A        0      0        2 
   8  chr8_91372530     HCab    G    A        0      0        2 
   8  chr8_91372530     HPrz    G    A        0      0        2 
   8  chr8_91372530     ZBoe    G    A        0      0        2 
   8  chr8_91372530     ZGre    G    A        0      0        2 
   8  chr8_91372530     ZHar    G    A        0      0        2 
   8  chr8_91372530   Sample    G    A        0      0        2 
   8  chr8_91392204     AAsi    G    A        1      2        2 
   8  chr8_91392204     AKia    G    A        0      0        2 
   8  chr8_91392204     AOna    G    A        0      0        2 
   8  chr8_91392204     ASom    G    A        1      2        2 
   8  chr8_91392204     HCab    G    A        0      0        2 
   8  chr8_91392204     HPrz    G    A        0      0        2 
   8  chr8_91392204     ZBoe    G    A        0      0        2 
   8  chr8_91392204     ZGre    G    A        0      0        2 
   8  chr8_91392204     ZHar    G    A        0      0        2 
   8  chr8_91392204   Sample    G    A        1      2        2 
   8  chr8_91392773     AAsi    A    G        0      0        2 
   8  chr8_91392773     AKia    A    G        0      0        2 
   8  chr8_91392773     AOna    A    G      0.5      1        2 
   8  chr8_91392773     ASom    A    G        0      0        2 
   8  chr8_91392773     HCab    A    G        0      0        2 
   8  chr8_91392773     HPrz    A    G        0      0        2 
   8  chr8_91392773     ZBoe    A    G        0      0        2 
   8  chr8_91392773     ZGre    A    G        0      0        2 
   8  chr8_91392773     ZHar    A    G        0      0        2 
   8  chr8_91392773   Sample    A    G        0      0        2 
   8  chr8_91393124     AAsi    C    T        0      0        2 
   8  chr8_91393124     AKia    C    T        1      2        2 
   8  chr8_91393124     AOna    C    T        1      2        2 
   8  chr8_91393124     ASom    C    T        0      0        2 
   8  chr8_91393124     HCab    C    T        0      0        2 
   8  chr8_91393124     HPrz    C    T        0      0        2 
   8  chr8_91393124     ZBoe    C    T        0      0        2 
   8  chr8_91393124     ZGre    C    T        0      0        2 
   8  chr8_91393124     ZHar    C    T        0      0        2 
   8  chr8_91393124   Sample    C    T        0      0        2 
   8  chr8_91393139     AAsi    T    C        1      2        2 
   8  chr8_91393139     AKia    T    C        0      0        2 
   8  chr8_91393139     AOna    T    C        0      0        2 
   8  chr8_91393139     ASom    T    C        0      0        2 
   8  chr8_91393139     HCab    T    C        0      0        2 
   8  chr8_91393139     HPrz    T    C        0      0        2 
   8  chr8_91393139     ZBoe    T    C        0      0        2 
   8  chr8_91393139     ZGre    T    C        0      0        2 
   8  chr8_91393139     ZHar    T    C        0      0        2 
   8  chr8_91393139   Sample    T    C        1      2        2 
   8  chr8_91395558     AAsi    C    A        0      0        2 
   8  chr8_91395558     AKia    C    A        0      0        2 
   8  chr8_91395558     AOna    C    A        0      0        2 
   8  chr8_91395558     ASom    C    A        0      0        2 
   8  chr8_91395558     HCab    C    A        0      0        2 
   8  chr8_91395558     HPrz    C    A        0      0        2 
   8  chr8_91395558     ZBoe    C    A        0      0        2 
   8  chr8_91395558     ZGre    C    A        1      2        2 
   8  chr8_91395558     ZHar    C    A        0      0        2 
   8  chr8_91395558   Sample    C    A        0      0        2 
   8  chr8_91395655     AAsi    A    G        0      0        2 
   8  chr8_91395655     AKia    A    G        0      0        2 
   8  chr8_91395655     AOna    A    G      0.5      1        2 
   8  chr8_91395655     ASom    A    G        0      0        2 
   8  chr8_91395655     HCab    A    G        0      0        2 
   8  chr8_91395655     HPrz    A    G        0      0        2 
   8  chr8_91395655     ZBoe    A    G        0      0        2 
   8  chr8_91395655     ZGre    A    G        0      0        2 
   8  chr8_91395655     ZHar    A    G        0      0        2 
   8  chr8_91395655   Sample    A    G        0      0        2 
   8  chr8_91401982     AAsi    T    C        0      0        2 
   8  chr8_91401982     AKia    T    C        0      0        2 
   8  chr8_91401982     AOna    T    C        0      0        2 
   8  chr8_91401982     ASom    T    C        0      0        2 
   8  chr8_91401982     HCab    T    C        1      2        2 
   8  chr8_91401982     HPrz    T    C        1      2        2 
   8  chr8_91401982     ZBoe    T    C        0      0        2 
   8  chr8_91401982     ZGre    T    C        0      0        2 
   8  chr8_91401982     ZHar    T    C        0      0        2 
   8  chr8_91401982   Sample    T    C        0      0        2 
   8  chr8_91405413     AAsi    A    G        0      0        2 
   8  chr8_91405413     AKia    A    G        1      2        2 
   8  chr8_91405413     AOna    A    G        0      0        2 
   8  chr8_91405413     ASom    A    G        0      0        2 
   8  chr8_91405413     HCab    A    G        0      0        2 
   8  chr8_91405413     HPrz    A    G        0      0        2 
   8  chr8_91405413     ZBoe    A    G        0      0        2 
   8  chr8_91405413     ZGre    A    G        0      0        2 
   8  chr8_91405413     ZHar    A    G        0      0        2 
   8  chr8_91405413   Sample    A    G        0      0        2 
   8  chr8_91408437     AAsi    A    G      0.5      1        2 
   8  chr8_91408437     AKia    A    G        0      0        2 
   8  chr8_91408437     AOna    A    G        0      0        2 
   8  chr8_91408437     ASom    A    G        0      0        2 
   8  chr8_91408437     HCab    A    G        0      0        2 
   8  chr8_91408437     HPrz    A    G        0      0        2 
   8  chr8_91408437     ZBoe    A    G        0      0        2 
   8  chr8_91408437     ZGre    A    G        0      0        2 
   8  chr8_91408437     ZHar    A    G        0      0        2 
   8  chr8_91408437   Sample    A    G        1      2        2 
   8  chr8_91409345     AAsi    A    G        0      0        2 
   8  chr8_91409345     AKia    A    G        0      0        2 
   8  chr8_91409345     AOna    A    G        0      0        2 
   8  chr8_91409345     ASom    A    G        0      0        2 
   8  chr8_91409345     HCab    A    G        1      2        2 
   8  chr8_91409345     HPrz    A    G        1      2        2 
   8  chr8_91409345     ZBoe    A    G        0      0        2 
   8  chr8_91409345     ZGre    A    G        0      0        2 
   8  chr8_91409345     ZHar    A    G        0      0        2 
   8  chr8_91409345   Sample    A    G        1      2        2 
   8  chr8_91411420     AAsi    C    T        0      0        2 
   8  chr8_91411420     AKia    C    T        0      0        2 
   8  chr8_91411420     AOna    C    T        0      0        2 
   8  chr8_91411420     ASom    C    T        0      0        2 
   8  chr8_91411420     HCab    C    T        1      2        2 
   8  chr8_91411420     HPrz    C    T        1      2        2 
   8  chr8_91411420     ZBoe    C    T        0      0        2 
   8  chr8_91411420     ZGre    C    T        0      0        2 
   8  chr8_91411420     ZHar    C    T        0      0        2 
   8  chr8_91411420   Sample    C    T        0      0        2 
   8  chr8_91411563     AAsi    A    G        0      0        2 
   8  chr8_91411563     AKia    A    G        0      0        2 
   8  chr8_91411563     AOna    A    G        0      0        2 
   8  chr8_91411563     ASom    A    G        0      0        2 
   8  chr8_91411563     HCab    A    G        0      0        2 
   8  chr8_91411563     HPrz    A    G        0      0        2 
   8  chr8_91411563     ZBoe    A    G        0      0        2 
   8  chr8_91411563     ZGre    A    G        0      0        2 
   8  chr8_91411563     ZHar    A    G      0.5      1        2 
   8  chr8_91411563   Sample    A    G        0      0        2 
   8  chr8_91420186     AAsi    G    A        0      0        2 
   8  chr8_91420186     AKia    G    A        0      0        2 
   8  chr8_91420186     AOna    G    A        0      0        2 
   8  chr8_91420186     ASom    G    A        0      0        2 
   8  chr8_91420186     HCab    G    A        0      0        2 
   8  chr8_91420186     HPrz    G    A      0.5      1        2 
   8  chr8_91420186     ZBoe    G    A        0      0        2 
   8  chr8_91420186     ZGre    G    A        0      0        2 
   8  chr8_91420186     ZHar    G    A        0      0        2 
   8  chr8_91420186   Sample    G    A        0      0        2 
   8  chr8_91421257     AAsi    T    C        0      0        2 
   8  chr8_91421257     AKia    T    C        0      0        2 
   8  chr8_91421257     AOna    T    C        1      2        2 
   8  chr8_91421257     ASom    T    C        0      0        2 
   8  chr8_91421257     HCab    T    C        0      0        2 
   8  chr8_91421257     HPrz    T    C        0      0        2 
   8  chr8_91421257     ZBoe    T    C        0      0        2 
   8  chr8_91421257     ZGre    T    C        0      0        2 
   8  chr8_91421257     ZHar    T    C        0      0        2 
   8  chr8_91421257   Sample    T    C        0      0        2 
   8  chr8_91444418     AAsi    G    A        0      0        2 
   8  chr8_91444418     AKia    G    A        0      0        2 
   8  chr8_91444418     AOna    G    A        0      0        2 
   8  chr8_91444418     ASom    G    A        0      0        2 
   8  chr8_91444418     HCab    G    A        0      0        2 
   8  chr8_91444418     HPrz    G    A      0.5      1        2 
   8  chr8_91444418     ZBoe    G    A        0      0        2 
   8  chr8_91444418     ZGre    G    A        0      0        2 
   8  chr8_91444418     ZHar    G    A        0      0        2 
   8  chr8_91444418   Sample    G    A        0      0        2 
   8  chr8_91446672     AAsi    C    T        0      0        2 
   8  chr8_91446672     AKia    C    T        0      0        2 
   8  chr8_91446672     AOna    C    T        0      0        2 
   8  chr8_91446672     ASom    C    T        0      0        2 
   8  chr8_91446672     HCab    C    T        0      0        2 
   8  chr8_91446672     HPrz    C    T      0.5      1        2 
   8  chr8_91446672     ZBoe    C    T        0      0        2 
   8  chr8_91446672     ZGre    C    T        0      0        2 
   8  chr8_91446672     ZHar    C    T        0      0        2 
   8  chr8_91446672   Sample    C    T        0      0        2 
   8  chr8_91452677     AAsi    T    C        0      0        2 
   8  chr8_91452677     AKia    T    C        0      0        2 
   8  chr8_91452677     AOna    T    C        0      0        2 
   8  chr8_91452677     ASom    T    C        0      0        2 
   8  chr8_91452677     HCab    T    C        0      0        2 
   8  chr8_91452677     HPrz    T    C        0      0        2 
   8  chr8_91452677     ZBoe    T    C        0      0        2 
   8  chr8_91452677     ZGre    T    C        0      0        2 
   8  chr8_91452677     ZHar    T    C      0.5      1        2 
   8  chr8_91452677   Sample    T    C        0      0        2 
   8  chr8_91455542     AAsi    A    G        0      0        2 
   8  chr8_91455542     AKia    A    G        0      0        2 
   8  chr8_91455542     AOna    A    G        0      0        2 
   8  chr8_91455542     ASom    A    G        0      0        2 
   8  chr8_91455542     HCab    A    G        0      0        2 
   8  chr8_91455542     HPrz    A    G        0      0        2 
   8  chr8_91455542     ZBoe    A    G        0      0        2 
   8  chr8_91455542     ZGre    A    G      0.5      1        2 
   8  chr8_91455542     ZHar    A    G        0      0        2 
   8  chr8_91455542   Sample    A    G        0      0        2 
   8  chr8_91465878     AAsi    A    G        0      0        2 
   8  chr8_91465878     AKia    A    G        0      0        2 
   8  chr8_91465878     AOna    A    G        0      0        2 
   8  chr8_91465878     ASom    A    G        1      2        2 
   8  chr8_91465878     HCab    A    G        0      0        2 
   8  chr8_91465878     HPrz    A    G        0      0        2 
   8  chr8_91465878     ZBoe    A    G        0      0        2 
   8  chr8_91465878     ZGre    A    G        0      0        2 
   8  chr8_91465878     ZHar    A    G        0      0        2 
   8  chr8_91465878   Sample    A    G        0      0        2 
   8  chr8_91466582     AAsi    A    T        0      0        2 
   8  chr8_91466582     AKia    A    T        0      0        2 
   8  chr8_91466582     AOna    A    T        0      0        2 
   8  chr8_91466582     ASom    A    T        0      0        2 
   8  chr8_91466582     HCab    A    T        0      0        2 
   8  chr8_91466582     HPrz    A    T        0      0        2 
   8  chr8_91466582     ZBoe    A    T        0      0        2 
   8  chr8_91466582     ZGre    A    T        1      2        2 
   8  chr8_91466582     ZHar    A    T        0      0        2 
   8  chr8_91466582   Sample    A    T        0      0        2 
   8  chr8_91468902     AAsi    T    C        0      0        2 
   8  chr8_91468902     AKia    T    C        0      0        2 
   8  chr8_91468902     AOna    T    C      0.5      1        2 
   8  chr8_91468902     ASom    T    C        0      0        2 
   8  chr8_91468902     HCab    T    C        0      0        2 
   8  chr8_91468902     HPrz    T    C        0      0        2 
   8  chr8_91468902     ZBoe    T    C        0      0        2 
   8  chr8_91468902     ZGre    T    C        0      0        2 
   8  chr8_91468902     ZHar    T    C        0      0        2 
   8  chr8_91468902   Sample    T    C        0      0        2 
   8  chr8_91471062     AAsi    A    G        0      0        2 
   8  chr8_91471062     AKia    A    G        0      0        2 
   8  chr8_91471062     AOna    A    G        0      0        2 
   8  chr8_91471062     ASom    A    G        0      0        2 
   8  chr8_91471062     HCab    A    G        1      2        2 
   8  chr8_91471062     HPrz    A    G        1      2        2 
   8  chr8_91471062     ZBoe    A    G        0      0        2 
   8  chr8_91471062     ZGre    A    G        0      0        2 
   8  chr8_91471062     ZHar    A    G        0      0        2 
   8  chr8_91471062   Sample    A    G        0      0        2 
   8  chr8_91471721     AAsi    G    T        0      0        2 
   8  chr8_91471721     AKia    G    T        0      0        2 
   8  chr8_91471721     AOna    G    T        0      0        2 
   8  chr8_91471721     ASom    G    T        0      0        2 
   8  chr8_91471721     HCab    G    T        1      2        2 
   8  chr8_91471721     HPrz    G    T        1      2        2 
   8  chr8_91471721     ZBoe    G    T        0      0        2 
   8  chr8_91471721     ZGre    G    T        0      0        2 
   8  chr8_91471721     ZHar    G    T        0      0        2 
   8  chr8_91471721   Sample    G    T        0      0        2 
   8  chr8_91483103     AAsi    T    C        0      0        2 
   8  chr8_91483103     AKia    T    C        0      0        2 
   8  chr8_91483103     AOna    T    C        0      0        2 
   8  chr8_91483103     ASom    T    C        0      0        2 
   8  chr8_91483103     HCab    T    C        0      0        2 
   8  chr8_91483103     HPrz    T    C        0      0        2 
   8  chr8_91483103     ZBoe    T    C        0      0        2 
   8  chr8_91483103     ZGre    T    C        1      2        2 
   8  chr8_91483103     ZHar    T    C        0      0        2 
   8  chr8_91483103   Sample    T    C        0      0        2 
   8  chr8_91485409     AAsi    A    G        1      2        2 
   8  chr8_91485409     AKia    A    G        0      0        2 
   8  chr8_91485409     AOna    A    G        0      0        2 
   8  chr8_91485409     ASom    A    G        1      2        2 
   8  chr8_91485409     HCab    A    G        0      0        2 
   8  chr8_91485409     HPrz    A    G        0      0        2 
   8  chr8_91485409     ZBoe    A    G        0      0        2 
   8  chr8_91485409     ZGre    A    G        0      0        2 
   8  chr8_91485409     ZHar    A    G        0      0        2 
   8  chr8_91485409   Sample    A    G        1      2        2 
   8  chr8_91489924     AAsi    G    A        0      0        2 
   8  chr8_91489924     AKia    G    A        0      0        2 
   8  chr8_91489924     AOna    G    A        0      0        2 
   8  chr8_91489924     ASom    G    A        0      0        2 
   8  chr8_91489924     HCab    G    A        1      2        2 
   8  chr8_91489924     HPrz    G    A        1      2        2 
   8  chr8_91489924     ZBoe    G    A        0      0        2 
   8  chr8_91489924     ZGre    G    A        0      0        2 
   8  chr8_91489924     ZHar    G    A        0      0        2 
   8  chr8_91489924   Sample    G    A        0      0        2 
   8  chr8_91491110     AAsi    T    C        0      0        2 
   8  chr8_91491110     AKia    T    C        0      0        2 
   8  chr8_91491110     AOna    T    C        0      0        2 
   8  chr8_91491110     ASom    T    C        0      0        2 
   8  chr8_91491110     HCab    T    C        0      0        2 
   8  chr8_91491110     HPrz    T    C        0      0        2 
   8  chr8_91491110     ZBoe    T    C        0      0        2 
   8  chr8_91491110     ZGre    T    C        0      0        2 
   8  chr8_91491110     ZHar    T    C      0.5      1        2 
   8  chr8_91491110   Sample    T    C        0      0        2 
   8  chr8_91491454     AAsi    G    A        0      0        2 
   8  chr8_91491454     AKia    G    A        0      0        2 
   8  chr8_91491454     AOna    G    A        0      0        2 
   8  chr8_91491454     ASom    G    A        0      0        2 
   8  chr8_91491454     HCab    G    A        1      2        2 
   8  chr8_91491454     HPrz    G    A        1      2        2 
   8  chr8_91491454     ZBoe    G    A        0      0        2 
   8  chr8_91491454     ZGre    G    A        0      0        2 
   8  chr8_91491454     ZHar    G    A        0      0        2 
   8  chr8_91491454   Sample    G    A        0      0        2 
   8  chr8_91504327     AAsi    G    A        0      0        2 
   8  chr8_91504327     AKia    G    A        0      0        2 
   8  chr8_91504327     AOna    G    A        0      0        2 
   8  chr8_91504327     ASom    G    A        0      0        2 
   8  chr8_91504327     HCab    G    A        0      0        2 
   8  chr8_91504327     HPrz    G    A        0      0        2 
   8  chr8_91504327     ZBoe    G    A        1      2        2 
   8  chr8_91504327     ZGre    G    A        1      2        2 
   8  chr8_91504327     ZHar    G    A        0      0        2 
   8  chr8_91504327   Sample    G    A        0      0        2 
   8  chr8_91508830     AAsi    G    A        0      0        2 
   8  chr8_91508830     AKia    G    A        0      0        2 
   8  chr8_91508830     AOna    G    A        0      0        2 
   8  chr8_91508830     ASom    G    A        0      0        2 
   8  chr8_91508830     HCab    G    A        1      2        2 
   8  chr8_91508830     HPrz    G    A        1      2        2 
   8  chr8_91508830     ZBoe    G    A        0      0        2 
   8  chr8_91508830     ZGre    G    A        0      0        2 
   8  chr8_91508830     ZHar    G    A        0      0        2 
   8  chr8_91508830   Sample    G    A        0      0        2 
   8  chr8_91522736     AAsi    A    G        0      0        2 
   8  chr8_91522736     AKia    A    G        0      0        2 
   8  chr8_91522736     AOna    A    G        0      0        2 
   8  chr8_91522736     ASom    A    G        0      0        2 
   8  chr8_91522736     HCab    A    G        0      0        2 
   8  chr8_91522736     HPrz    A    G        0      0        2 
   8  chr8_91522736     ZBoe    A    G        0      0        2 
   8  chr8_91522736     ZGre    A    G      0.5      1        2 
   8  chr8_91522736     ZHar    A    G        0      0        2 
   8  chr8_91522736   Sample    A    G        0      0        2 
   8  chr8_91527884     AAsi    C    T        0      0        2 
   8  chr8_91527884     AKia    C    T        0      0        2 
   8  chr8_91527884     AOna    C    T        0      0        2 
   8  chr8_91527884     ASom    C    T        0      0        2 
   8  chr8_91527884     HCab    C    T        1      2        2 
   8  chr8_91527884     HPrz    C    T        1      2        2 
   8  chr8_91527884     ZBoe    C    T        0      0        2 
   8  chr8_91527884     ZGre    C    T        0      0        2 
   8  chr8_91527884     ZHar    C    T        0      0        2 
   8  chr8_91527884   Sample    C    T        0      0        2 
   8  chr8_91529787     AAsi    A    T        0      0        2 
   8  chr8_91529787     AKia    A    T        0      0        2 
   8  chr8_91529787     AOna    A    T        0      0        2 
   8  chr8_91529787     ASom    A    T        0      0        2 
   8  chr8_91529787     HCab    A    T        0      0        2 
   8  chr8_91529787     HPrz    A    T        0      0        2 
   8  chr8_91529787     ZBoe    A    T      0.5      1        2 
   8  chr8_91529787     ZGre    A    T        0      0        2 
   8  chr8_91529787     ZHar    A    T        0      0        2 
   8  chr8_91529787   Sample    A    T        0      0        2 
   8  chr8_91530565     AAsi    G    C        0      0        2 
   8  chr8_91530565     AKia    G    C        0      0        2 
   8  chr8_91530565     AOna    G    C        0      0        2 
   8  chr8_91530565     ASom    G    C        0      0        2 
   8  chr8_91530565     HCab    G    C        0      0        2 
   8  chr8_91530565     HPrz    G    C        0      0        2 
   8  chr8_91530565     ZBoe    G    C        0      0        2 
   8  chr8_91530565     ZGre    G    C        0      0        2 
   8  chr8_91530565     ZHar    G    C      0.5      1        2 
   8  chr8_91530565   Sample    G    C        0      0        2 
   8  chr8_91534855     AAsi    C    T        0      0        2 
   8  chr8_91534855     AKia    C    T        1      2        2 
   8  chr8_91534855     AOna    C    T        0      0        2 
   8  chr8_91534855     ASom    C    T        0      0        2 
   8  chr8_91534855     HCab    C    T        0      0        2 
   8  chr8_91534855     HPrz    C    T        0      0        2 
   8  chr8_91534855     ZBoe    C    T        0      0        2 
   8  chr8_91534855     ZGre    C    T        0      0        2 
   8  chr8_91534855     ZHar    C    T        0      0        2 
   8  chr8_91534855   Sample    C    T        0      0        2 
   8  chr8_91537939     AAsi    A    G        0      0        2 
   8  chr8_91537939     AKia    A    G        1      2        2 
   8  chr8_91537939     AOna    A    G        0      0        2 
   8  chr8_91537939     ASom    A    G        0      0        2 
   8  chr8_91537939     HCab    A    G        0      0        2 
   8  chr8_91537939     HPrz    A    G        0      0        2 
   8  chr8_91537939     ZBoe    A    G        0      0        2 
   8  chr8_91537939     ZGre    A    G        0      0        2 
   8  chr8_91537939     ZHar    A    G        0      0        2 
   8  chr8_91537939   Sample    A    G        0      0        2 
   8  chr8_91539722     AAsi    T    C        0      0        2 
   8  chr8_91539722     AKia    T    C        0      0        2 
   8  chr8_91539722     AOna    T    C        0      0        2 
   8  chr8_91539722     ASom    T    C        0      0        2 
   8  chr8_91539722     HCab    T    C      0.5      1        2 
   8  chr8_91539722     HPrz    T    C        0      0        2 
   8  chr8_91539722     ZBoe    T    C        0      0        2 
   8  chr8_91539722     ZGre    T    C        0      0        2 
   8  chr8_91539722     ZHar    T    C        0      0        2 
   8  chr8_91539722   Sample    T    C        0      0        2 
   8  chr8_91544357     AAsi    C    T        1      2        2 
   8  chr8_91544357     AKia    C    T        0      0        2 
   8  chr8_91544357     AOna    C    T        1      2        2 
   8  chr8_91544357     ASom    C    T        0      0        2 
   8  chr8_91544357     HCab    C    T        0      0        2 
   8  chr8_91544357     HPrz    C    T        0      0        2 
   8  chr8_91544357     ZBoe    C    T        0      0        2 
   8  chr8_91544357     ZGre    C    T        0      0        2 
   8  chr8_91544357     ZHar    C    T        0      0        2 
   8  chr8_91544357   Sample    C    T        1      2        2 
   8  chr8_91550127     AAsi    A    C        0      0        2 
   8  chr8_91550127     AKia    A    C        0      0        2 
   8  chr8_91550127     AOna    A    C        0      0        2 
   8  chr8_91550127     ASom    A    C        0      0        2 
   8  chr8_91550127     HCab    A    C        1      2        2 
   8  chr8_91550127     HPrz    A    C        1      2        2 
   8  chr8_91550127     ZBoe    A    C        0      0        2 
   8  chr8_91550127     ZGre    A    C        0      0        2 
   8  chr8_91550127     ZHar    A    C        0      0        2 
   8  chr8_91550127   Sample    A    C        0      0        2 
   8  chr8_91554117     AAsi    T    C        0      0        2 
   8  chr8_91554117     AKia    T    C        0      0        2 
   8  chr8_91554117     AOna    T    C        0      0        2 
   8  chr8_91554117     ASom    T    C        0      0        2 
   8  chr8_91554117     HCab    T    C        0      0        2 
   8  chr8_91554117     HPrz    T    C        0      0        2 
   8  chr8_91554117     ZBoe    T    C        1      2        2 
   8  chr8_91554117     ZGre    T    C        0      0        2 
   8  chr8_91554117     ZHar    T    C        0      0        2 
   8  chr8_91554117   Sample    T    C        0      0        2 
   8  chr8_91554706     AAsi    T    G        0      0        2 
   8  chr8_91554706     AKia    T    G        0      0        2 
   8  chr8_91554706     AOna    T    G        0      0        2 
   8  chr8_91554706     ASom    T    G        0      0        2 
   8  chr8_91554706     HCab    T    G      0.5      1        2 
   8  chr8_91554706     HPrz    T    G        0      0        2 
   8  chr8_91554706     ZBoe    T    G        0      0        2 
   8  chr8_91554706     ZGre    T    G        0      0        2 
   8  chr8_91554706     ZHar    T    G        0      0        2 
   8  chr8_91554706   Sample    T    G        0      0        2 
   8  chr8_91555018     AAsi    A    G        0      0        2 
   8  chr8_91555018     AKia    A    G        0      0        2 
   8  chr8_91555018     AOna    A    G        0      0        2 
   8  chr8_91555018     ASom    A    G        0      0        2 
   8  chr8_91555018     HCab    A    G        0      0        2 
   8  chr8_91555018     HPrz    A    G        0      0        2 
   8  chr8_91555018     ZBoe    A    G        0      0        2 
   8  chr8_91555018     ZGre    A    G      0.5      1        2 
   8  chr8_91555018     ZHar    A    G        0      0        2 
   8  chr8_91555018   Sample    A    G        0      0        2 
   8  chr8_91556861     AAsi    A    G        0      0        2 
   8  chr8_91556861     AKia    A    G        0      0        2 
   8  chr8_91556861     AOna    A    G        0      0        2 
   8  chr8_91556861     ASom    A    G        0      0        2 
   8  chr8_91556861     HCab    A    G        0      0        2 
   8  chr8_91556861     HPrz    A    G        0      0        2 
   8  chr8_91556861     ZBoe    A    G        0      0        2 
   8  chr8_91556861     ZGre    A    G      0.5      1        2 
   8  chr8_91556861     ZHar    A    G        0      0        2 
   8  chr8_91556861   Sample    A    G        0      0        2 
   8  chr8_91559058     AAsi    A    T        0      0        2 
   8  chr8_91559058     AKia    A    T        0      0        2 
   8  chr8_91559058     AOna    A    T        0      0        2 
   8  chr8_91559058     ASom    A    T        0      0        2 
   8  chr8_91559058     HCab    A    T        1      2        2 
   8  chr8_91559058     HPrz    A    T        1      2        2 
   8  chr8_91559058     ZBoe    A    T        0      0        2 
   8  chr8_91559058     ZGre    A    T        0      0        2 
   8  chr8_91559058     ZHar    A    T        0      0        2 
   8  chr8_91559058   Sample    A    T        0      0        2 
   8  chr8_91563317     AAsi    A    G        0      0        2 
   8  chr8_91563317     AKia    A    G        0      0        2 
   8  chr8_91563317     AOna    A    G        0      0        2 
   8  chr8_91563317     ASom    A    G        0      0        2 
   8  chr8_91563317     HCab    A    G        0      0        2 
   8  chr8_91563317     HPrz    A    G        0      0        2 
   8  chr8_91563317     ZBoe    A    G      0.5      1        2 
   8  chr8_91563317     ZGre    A    G        0      0        2 
   8  chr8_91563317     ZHar    A    G        0      0        2 
   8  chr8_91563317   Sample    A    G        0      0        2 
   8  chr8_91563691     AAsi    T    A        0      0        2 
   8  chr8_91563691     AKia    T    A        0      0        2 
   8  chr8_91563691     AOna    T    A        0      0        2 
   8  chr8_91563691     ASom    T    A        0      0        2 
   8  chr8_91563691     HCab    T    A        0      0        2 
   8  chr8_91563691     HPrz    T    A        0      0        2 
   8  chr8_91563691     ZBoe    T    A        0      0        2 
   8  chr8_91563691     ZGre    T    A      0.5      1        2 
   8  chr8_91563691     ZHar    T    A        0      0        2 
   8  chr8_91563691   Sample    T    A        0      0        2 
   8  chr8_91563979     AAsi    C    G        0      0        2 
   8  chr8_91563979     AKia    C    G        0      0        2 
   8  chr8_91563979     AOna    C    G        0      0        2 
   8  chr8_91563979     ASom    C    G        0      0        2 
   8  chr8_91563979     HCab    C    G        0      0        2 
   8  chr8_91563979     HPrz    C    G      0.5      1        2 
   8  chr8_91563979     ZBoe    C    G        0      0        2 
   8  chr8_91563979     ZGre    C    G        0      0        2 
   8  chr8_91563979     ZHar    C    G        0      0        2 
   8  chr8_91563979   Sample    C    G        0      0        2 
   8  chr8_91572327     AAsi    C    G        0      0        2 
   8  chr8_91572327     AKia    C    G        0      0        2 
   8  chr8_91572327     AOna    C    G        0      0        2 
   8  chr8_91572327     ASom    C    G        1      2        2 
   8  chr8_91572327     HCab    C    G        0      0        2 
   8  chr8_91572327     HPrz    C    G        0      0        2 
   8  chr8_91572327     ZBoe    C    G        0      0        2 
   8  chr8_91572327     ZGre    C    G        0      0        2 
   8  chr8_91572327     ZHar    C    G        0      0        2 
   8  chr8_91572327   Sample    C    G        0      0        2 
   8  chr8_91577646     AAsi    C    T        0      0        2 
   8  chr8_91577646     AKia    C    T        0      0        2 
   8  chr8_91577646     AOna    C    T        0      0        2 
   8  chr8_91577646     ASom    C    T        0      0        2 
   8  chr8_91577646     HCab    C    T        1      2        2 
   8  chr8_91577646     HPrz    C    T        1      2        2 
   8  chr8_91577646     ZBoe    C    T        0      0        2 
   8  chr8_91577646     ZGre    C    T        0      0        2 
   8  chr8_91577646     ZHar    C    T        0      0        2 
   8  chr8_91577646   Sample    C    T        0      0        2 
   8  chr8_91585468     AAsi    A    G      0.5      1        2 
   8  chr8_91585468     AKia    A    G        0      0        2 
   8  chr8_91585468     AOna    A    G        0      0        2 
   8  chr8_91585468     ASom    A    G        0      0        2 
   8  chr8_91585468     HCab    A    G        0      0        2 
   8  chr8_91585468     HPrz    A    G        0      0        2 
   8  chr8_91585468     ZBoe    A    G        0      0        2 
   8  chr8_91585468     ZGre    A    G        0      0        2 
   8  chr8_91585468     ZHar    A    G        0      0        2 
   8  chr8_91585468   Sample    A    G        1      2        2 
   8  chr8_91586679     AAsi    T    G        1      2        2 
   8  chr8_91586679     AKia    T    G        0      0        2 
   8  chr8_91586679     AOna    T    G        0      0        2 
   8  chr8_91586679     ASom    T    G        1      2        2 
   8  chr8_91586679     HCab    T    G        1      2        2 
   8  chr8_91586679     HPrz    T    G        1      2        2 
   8  chr8_91586679     ZBoe    T    G        0      0        2 
   8  chr8_91586679     ZGre    T    G        0      0        2 
   8  chr8_91586679     ZHar    T    G        0      0        2 
   8  chr8_91586679   Sample    T    G        1      2        2 
   8  chr8_91587603     AAsi    C    G        0      0        2 
   8  chr8_91587603     AKia    C    G        0      0        2 
   8  chr8_91587603     AOna    C    G        0      0        2 
   8  chr8_91587603     ASom    C    G        0      0        2 
   8  chr8_91587603     HCab    C    G        1      2        2 
   8  chr8_91587603     HPrz    C    G        1      2        2 
   8  chr8_91587603     ZBoe    C    G        0      0        2 
   8  chr8_91587603     ZGre    C    G        0      0        2 
   8  chr8_91587603     ZHar    C    G        0      0        2 
   8  chr8_91587603   Sample    C    G        0      0        2 
   8  chr8_91589759     AAsi    C    T      0.5      1        2 
   8  chr8_91589759     AKia    C    T        0      0        2 
   8  chr8_91589759     AOna    C    T        0      0        2 
   8  chr8_91589759     ASom    C    T        0      0        2 
   8  chr8_91589759     HCab    C    T        0      0        2 
   8  chr8_91589759     HPrz    C    T        0      0        2 
   8  chr8_91589759     ZBoe    C    T        0      0        2 
   8  chr8_91589759     ZGre    C    T        0      0        2 
   8  chr8_91589759     ZHar    C    T        0      0        2 
   8  chr8_91589759   Sample    C    T        1      2        2 
   8  chr8_91591044     AAsi    G    T        0      0        2 
   8  chr8_91591044     AKia    G    T        0      0        2 
   8  chr8_91591044     AOna    G    T        0      0        2 
   8  chr8_91591044     ASom    G    T        0      0        2 
   8  chr8_91591044     HCab    G    T      0.5      1        2 
   8  chr8_91591044     HPrz    G    T        0      0        2 
   8  chr8_91591044     ZBoe    G    T        0      0        2 
   8  chr8_91591044     ZGre    G    T        0      0        2 
   8  chr8_91591044     ZHar    G    T        0      0        2 
   8  chr8_91591044   Sample    G    T        0      0        2 
   8  chr8_91595203     AAsi    T    C        0      0        2 
   8  chr8_91595203     AKia    T    C        0      0        2 
   8  chr8_91595203     AOna    T    C        0      0        2 
   8  chr8_91595203     ASom    T    C        0      0        2 
   8  chr8_91595203     HCab    T    C        1      2        2 
   8  chr8_91595203     HPrz    T    C        1      2        2 
   8  chr8_91595203     ZBoe    T    C        0      0        2 
   8  chr8_91595203     ZGre    T    C        0      0        2 
   8  chr8_91595203     ZHar    T    C        0      0        2 
   8  chr8_91595203   Sample    T    C        0      0        2 
   8  chr8_91601318     AAsi    G    C        0      0        2 
   8  chr8_91601318     AKia    G    C        0      0        2 
   8  chr8_91601318     AOna    G    C        0      0        2 
   8  chr8_91601318     ASom    G    C        0      0        2 
   8  chr8_91601318     HCab    G    C      0.5      1        2 
   8  chr8_91601318     HPrz    G    C        0      0        2 
   8  chr8_91601318     ZBoe    G    C        0      0        2 
   8  chr8_91601318     ZGre    G    C        0      0        2 
   8  chr8_91601318     ZHar    G    C        0      0        2 
   8  chr8_91601318   Sample    G    C        0      0        2 
   8  chr8_91601456     AAsi    A    G        0      0        2 
   8  chr8_91601456     AKia    A    G        0      0        2 
   8  chr8_91601456     AOna    A    G        0      0        2 
   8  chr8_91601456     ASom    A    G        0      0        2 
   8  chr8_91601456     HCab    A    G      0.5      1        2 
   8  chr8_91601456     HPrz    A    G        1      2        2 
   8  chr8_91601456     ZBoe    A    G        0      0        2 
   8  chr8_91601456     ZGre    A    G        0      0        2 
   8  chr8_91601456     ZHar    A    G        0      0        2 
   8  chr8_91601456   Sample    A    G        0      0        2 
   8  chr8_91602057     AAsi    T    C        0      0        2 
   8  chr8_91602057     AKia    T    C        0      0        2 
   8  chr8_91602057     AOna    T    C        0      0        2 
   8  chr8_91602057     ASom    T    C        0      0        2 
   8  chr8_91602057     HCab    T    C      0.5      1        2 
   8  chr8_91602057     HPrz    T    C        0      0        2 
   8  chr8_91602057     ZBoe    T    C        0      0        2 
   8  chr8_91602057     ZGre    T    C        0      0        2 
   8  chr8_91602057     ZHar    T    C        0      0        2 
   8  chr8_91602057   Sample    T    C        0      0        2 
   8  chr8_91612044     AAsi    G    A        0      0        2 
   8  chr8_91612044     AKia    G    A        0      0        2 
   8  chr8_91612044     AOna    G    A        0      0        2 
   8  chr8_91612044     ASom    G    A        0      0        2 
   8  chr8_91612044     HCab    G    A      0.5      1        2 
   8  chr8_91612044     HPrz    G    A        0      0        2 
   8  chr8_91612044     ZBoe    G    A        0      0        2 
   8  chr8_91612044     ZGre    G    A        0      0        2 
   8  chr8_91612044     ZHar    G    A        0      0        2 
   8  chr8_91612044   Sample    G    A        0      0        2 
   8  chr8_91612260     AAsi    T    C        0      0        2 
   8  chr8_91612260     AKia    T    C        0      0        2 
   8  chr8_91612260     AOna    T    C        0      0        2 
   8  chr8_91612260     ASom    T    C        0      0        2 
   8  chr8_91612260     HCab    T    C        0      0        2 
   8  chr8_91612260     HPrz    T    C        0      0        2 
   8  chr8_91612260     ZBoe    T    C      0.5      1        2 
   8  chr8_91612260     ZGre    T    C        0      0        2 
   8  chr8_91612260     ZHar    T    C        0      0        2 
   8  chr8_91612260   Sample    T    C        0      0        2 
   8  chr8_91622932     AAsi    G    A        1      2        2 
   8  chr8_91622932     AKia    G    A        0      0        2 
   8  chr8_91622932     AOna    G    A        0      0        2 
   8  chr8_91622932     ASom    G    A        1      2        2 
   8  chr8_91622932     HCab    G    A        0      0        2 
   8  chr8_91622932     HPrz    G    A        0      0        2 
   8  chr8_91622932     ZBoe    G    A        0      0        2 
   8  chr8_91622932     ZGre    G    A        0      0        2 
   8  chr8_91622932     ZHar    G    A        0      0        2 
   8  chr8_91622932   Sample    G    A        1      2        2 
   8  chr8_91627190     AAsi    A    C        0      0        2 
   8  chr8_91627190     AKia    A    C        0      0        2 
   8  chr8_91627190     AOna    A    C        0      0        2 
   8  chr8_91627190     ASom    A    C        0      0        2 
   8  chr8_91627190     HCab    A    C      0.5      1        2 
   8  chr8_91627190     HPrz    A    C        0      0        2 
   8  chr8_91627190     ZBoe    A    C        0      0        2 
   8  chr8_91627190     ZGre    A    C        0      0        2 
   8  chr8_91627190     ZHar    A    C        0      0        2 
   8  chr8_91627190   Sample    A    C        0      0        2 
   8  chr8_91628070     AAsi    C    T        0      0        2 
   8  chr8_91628070     AKia    C    T        0      0        2 
   8  chr8_91628070     AOna    C    T        0      0        2 
   8  chr8_91628070     ASom    C    T        0      0        2 
   8  chr8_91628070     HCab    C    T      0.5      1        2 
   8  chr8_91628070     HPrz    C    T        1      2        2 
   8  chr8_91628070     ZBoe    C    T        0      0        2 
   8  chr8_91628070     ZGre    C    T        0      0        2 
   8  chr8_91628070     ZHar    C    T        0      0        2 
   8  chr8_91628070   Sample    C    T        0      0        2 
   8  chr8_91638505     AAsi    G    T        0      0        2 
   8  chr8_91638505     AKia    G    T        0      0        2 
   8  chr8_91638505     AOna    G    T        0      0        2 
   8  chr8_91638505     ASom    G    T        0      0        2 
   8  chr8_91638505     HCab    G    T        1      2        2 
   8  chr8_91638505     HPrz    G    T        1      2        2 
   8  chr8_91638505     ZBoe    G    T        0      0        2 
   8  chr8_91638505     ZGre    G    T        0      0        2 
   8  chr8_91638505     ZHar    G    T        0      0        2 
   8  chr8_91638505   Sample    G    T        0      0        2 
   8  chr8_91642034     AAsi    C    G        0      0        2 
   8  chr8_91642034     AKia    C    G        0      0        2 
   8  chr8_91642034     AOna    C    G        0      0        2 
   8  chr8_91642034     ASom    C    G        0      0        2 
   8  chr8_91642034     HCab    C    G      0.5      1        2 
   8  chr8_91642034     HPrz    C    G        0      0        2 
   8  chr8_91642034     ZBoe    C    G        0      0        2 
   8  chr8_91642034     ZGre    C    G        0      0        2 
   8  chr8_91642034     ZHar    C    G        0      0        2 
   8  chr8_91642034   Sample    C    G        0      0        2 
   8  chr8_91643869     AAsi    T    C        0      0        2 
   8  chr8_91643869     AKia    T    C        0      0        2 
   8  chr8_91643869     AOna    T    C        0      0        2 
   8  chr8_91643869     ASom    T    C        0      0        2 
   8  chr8_91643869     HCab    T    C        0      0        2 
   8  chr8_91643869     HPrz    T    C        0      0        2 
   8  chr8_91643869     ZBoe    T    C      0.5      1        2 
   8  chr8_91643869     ZGre    T    C        0      0        2 
   8  chr8_91643869     ZHar    T    C        0      0        2 
   8  chr8_91643869   Sample    T    C        0      0        2 
   8  chr8_91646066     AAsi    C    T        0      0        2 
   8  chr8_91646066     AKia    C    T        0      0        2 
   8  chr8_91646066     AOna    C    T        0      0        2 
   8  chr8_91646066     ASom    C    T        0      0        2 
   8  chr8_91646066     HCab    C    T        0      0        2 
   8  chr8_91646066     HPrz    C    T        0      0        2 
   8  chr8_91646066     ZBoe    C    T        0      0        2 
   8  chr8_91646066     ZGre    C    T        0      0        2 
   8  chr8_91646066     ZHar    C    T        1      2        2 
   8  chr8_91646066   Sample    C    T        0      0        2 
   8  chr8_91649363     AAsi    G    T        0      0        2 
   8  chr8_91649363     AKia    G    T        1      2        2 
   8  chr8_91649363     AOna    G    T      0.5      1        2 
   8  chr8_91649363     ASom    G    T        0      0        2 
   8  chr8_91649363     HCab    G    T        0      0        2 
   8  chr8_91649363     HPrz    G    T        0      0        2 
   8  chr8_91649363     ZBoe    G    T        0      0        2 
   8  chr8_91649363     ZGre    G    T        0      0        2 
   8  chr8_91649363     ZHar    G    T        0      0        2 
   8  chr8_91649363   Sample    G    T        0      0        2 
   8  chr8_91651204     AAsi    A    G        0      0        2 
   8  chr8_91651204     AKia    A    G        0      0        2 
   8  chr8_91651204     AOna    A    G        0      0        2 
   8  chr8_91651204     ASom    A    G        0      0        2 
   8  chr8_91651204     HCab    A    G        0      0        2 
   8  chr8_91651204     HPrz    A    G        0      0        2 
   8  chr8_91651204     ZBoe    A    G        0      0        2 
   8  chr8_91651204     ZGre    A    G      0.5      1        2 
   8  chr8_91651204     ZHar    A    G        0      0        2 
   8  chr8_91651204   Sample    A    G        0      0        2 
   8  chr8_91654155     AAsi    T    C        0      0        2 
   8  chr8_91654155     AKia    T    C        0      0        2 
   8  chr8_91654155     AOna    T    C        0      0        2 
   8  chr8_91654155     ASom    T    C        0      0        2 
   8  chr8_91654155     HCab    T    C        1      2        2 
   8  chr8_91654155     HPrz    T    C        1      2        2 
   8  chr8_91654155     ZBoe    T    C        0      0        2 
   8  chr8_91654155     ZGre    T    C        0      0        2 
   8  chr8_91654155     ZHar    T    C        0      0        2 
   8  chr8_91654155   Sample    T    C        0      0        2 
   8  chr8_91655836     AAsi    T    C        0      0        2 
   8  chr8_91655836     AKia    T    C        0      0        2 
   8  chr8_91655836     AOna    T    C        0      0        2 
   8  chr8_91655836     ASom    T    C        0      0        2 
   8  chr8_91655836     HCab    T    C        0      0        2 
   8  chr8_91655836     HPrz    T    C        0      0        2 
   8  chr8_91655836     ZBoe    T    C      0.5      1        2 
   8  chr8_91655836     ZGre    T    C        0      0        2 
   8  chr8_91655836     ZHar    T    C        0      0        2 
   8  chr8_91655836   Sample    T    C        0      0        2 
   8  chr8_91656051     AAsi    C    T        0      0        2 
   8  chr8_91656051     AKia    C    T        0      0        2 
   8  chr8_91656051     AOna    C    T        0      0        2 
   8  chr8_91656051     ASom    C    T        0      0        2 
   8  chr8_91656051     HCab    C    T        0      0        2 
   8  chr8_91656051     HPrz    C    T      0.5      1        2 
   8  chr8_91656051     ZBoe    C    T        0      0        2 
   8  chr8_91656051     ZGre    C    T        0      0        2 
   8  chr8_91656051     ZHar    C    T        0      0        2 
   8  chr8_91656051   Sample    C    T        0      0        2 
   8  chr8_91658188     AAsi    A    G        0      0        2 
   8  chr8_91658188     AKia    A    G        0      0        2 
   8  chr8_91658188     AOna    A    G        0      0        2 
   8  chr8_91658188     ASom    A    G        0      0        2 
   8  chr8_91658188     HCab    A    G        1      2        2 
   8  chr8_91658188     HPrz    A    G        1      2        2 
   8  chr8_91658188     ZBoe    A    G        0      0        2 
   8  chr8_91658188     ZGre    A    G        0      0        2 
   8  chr8_91658188     ZHar    A    G        0      0        2 
   8  chr8_91658188   Sample    A    G        0      0        2 
   8  chr8_91658201     AAsi    T    C        0      0        2 
   8  chr8_91658201     AKia    T    C        0      0        2 
   8  chr8_91658201     AOna    T    C        0      0        2 
   8  chr8_91658201     ASom    T    C        0      0        2 
   8  chr8_91658201     HCab    T    C        0      0        2 
   8  chr8_91658201     HPrz    T    C        0      0        2 
   8  chr8_91658201     ZBoe    T    C        0      0        2 
   8  chr8_91658201     ZGre    T    C        0      0        2 
   8  chr8_91658201     ZHar    T    C        1      2        2 
   8  chr8_91658201   Sample    T    C        0      0        2 
   8  chr8_91664487     AAsi    G    A        0      0        2 
   8  chr8_91664487     AKia    G    A        0      0        2 
   8  chr8_91664487     AOna    G    A        0      0        2 
   8  chr8_91664487     ASom    G    A        0      0        2 
   8  chr8_91664487     HCab    G    A        0      0        2 
   8  chr8_91664487     HPrz    G    A      0.5      1        2 
   8  chr8_91664487     ZBoe    G    A        1      2        2 
   8  chr8_91664487     ZGre    G    A        0      0        2 
   8  chr8_91664487     ZHar    G    A        0      0        2 
   8  chr8_91664487   Sample    G    A        0      0        2 
   8  chr8_91666101     AAsi    A    G        0      0        2 
   8  chr8_91666101     AKia    A    G        0      0        2 
   8  chr8_91666101     AOna    A    G        0      0        2 
   8  chr8_91666101     ASom    A    G        0      0        2 
   8  chr8_91666101     HCab    A    G        1      2        2 
   8  chr8_91666101     HPrz    A    G        1      2        2 
   8  chr8_91666101     ZBoe    A    G        0      0        2 
   8  chr8_91666101     ZGre    A    G        0      0        2 
   8  chr8_91666101     ZHar    A    G        0      0        2 
   8  chr8_91666101   Sample    A    G        0      0        2 
   8  chr8_91666678     AAsi    C    T        0      0        2 
   8  chr8_91666678     AKia    C    T        0      0        2 
   8  chr8_91666678     AOna    C    T        0      0        2 
   8  chr8_91666678     ASom    C    T        0      0        2 
   8  chr8_91666678     HCab    C    T        1      2        2 
   8  chr8_91666678     HPrz    C    T        1      2        2 
   8  chr8_91666678     ZBoe    C    T        0      0        2 
   8  chr8_91666678     ZGre    C    T        0      0        2 
   8  chr8_91666678     ZHar    C    T        0      0        2 
   8  chr8_91666678   Sample    C    T        0      0        2 
   8  chr8_91681864     AAsi    C    A        0      0        2 
   8  chr8_91681864     AKia    C    A        0      0        2 
   8  chr8_91681864     AOna    C    A      0.5      1        2 
   8  chr8_91681864     ASom    C    A        0      0        2 
   8  chr8_91681864     HCab    C    A        0      0        2 
   8  chr8_91681864     HPrz    C    A        0      0        2 
   8  chr8_91681864     ZBoe    C    A        0      0        2 
   8  chr8_91681864     ZGre    C    A        0      0        2 
   8  chr8_91681864     ZHar    C    A        0      0        2 
   8  chr8_91681864   Sample    C    A        0      0        2 
   8  chr8_91682683     AAsi    G    T        0      0        2 
   8  chr8_91682683     AKia    G    T        0      0        2 
   8  chr8_91682683     AOna    G    T        0      0        2 
   8  chr8_91682683     ASom    G    T        0      0        2 
   8  chr8_91682683     HCab    G    T        1      2        2 
   8  chr8_91682683     HPrz    G    T        1      2        2 
   8  chr8_91682683     ZBoe    G    T        0      0        2 
   8  chr8_91682683     ZGre    G    T        0      0        2 
   8  chr8_91682683     ZHar    G    T        0      0        2 
   8  chr8_91682683   Sample    G    T        0      0        2 
   8  chr8_91687495     AAsi    C    G        1      2        2 
   8  chr8_91687495     AKia    C    G        0      0        2 
   8  chr8_91687495     AOna    C    G        0      0        2 
   8  chr8_91687495     ASom    C    G        0      0        2 
   8  chr8_91687495     HCab    C    G        0      0        2 
   8  chr8_91687495     HPrz    C    G        0      0        2 
   8  chr8_91687495     ZBoe    C    G        0      0        2 
   8  chr8_91687495     ZGre    C    G        0      0        2 
   8  chr8_91687495     ZHar    C    G        0      0        2 
   8  chr8_91687495   Sample    C    G        1      2        2 
   8  chr8_91689990     AAsi    A    G        0      0        2 
   8  chr8_91689990     AKia    A    G        1      2        2 
   8  chr8_91689990     AOna    A    G        0      0        2 
   8  chr8_91689990     ASom    A    G        0      0        2 
   8  chr8_91689990     HCab    A    G        0      0        2 
   8  chr8_91689990     HPrz    A    G        0      0        2 
   8  chr8_91689990     ZBoe    A    G        0      0        2 
   8  chr8_91689990     ZGre    A    G        0      0        2 
   8  chr8_91689990     ZHar    A    G        0      0        2 
   8  chr8_91689990   Sample    A    G        0      0        2 
   8  chr8_91697054     AAsi    G    A        0      0        2 
   8  chr8_91697054     AKia    G    A        0      0        2 
   8  chr8_91697054     AOna    G    A        0      0        2 
   8  chr8_91697054     ASom    G    A        0      0        2 
   8  chr8_91697054     HCab    G    A        0      0        2 
   8  chr8_91697054     HPrz    G    A      0.5      1        2 
   8  chr8_91697054     ZBoe    G    A        0      0        2 
   8  chr8_91697054     ZGre    G    A        0      0        2 
   8  chr8_91697054     ZHar    G    A        0      0        2 
   8  chr8_91697054   Sample    G    A        0      0        2 
   8  chr8_91702913     AAsi    A    C        0      0        2 
   8  chr8_91702913     AKia    A    C        0      0        2 
   8  chr8_91702913     AOna    A    C        0      0        2 
   8  chr8_91702913     ASom    A    C        0      0        2 
   8  chr8_91702913     HCab    A    C        0      0        2 
   8  chr8_91702913     HPrz    A    C        0      0        2 
   8  chr8_91702913     ZBoe    A    C        0      0        2 
   8  chr8_91702913     ZGre    A    C        0      0        2 
   8  chr8_91702913     ZHar    A    C      0.5      1        2 
   8  chr8_91702913   Sample    A    C        0      0        2 
   8  chr8_91704589     AAsi    T    G        0      0        2 
   8  chr8_91704589     AKia    T    G        0      0        2 
   8  chr8_91704589     AOna    T    G      0.5      1        2 
   8  chr8_91704589     ASom    T    G        0      0        2 
   8  chr8_91704589     HCab    T    G        0      0        2 
   8  chr8_91704589     HPrz    T    G        0      0        2 
   8  chr8_91704589     ZBoe    T    G        0      0        2 
   8  chr8_91704589     ZGre    T    G        0      0        2 
   8  chr8_91704589     ZHar    T    G        0      0        2 
   8  chr8_91704589   Sample    T    G        0      0        2 
   8  chr8_91705438     AAsi    T    C        0      0        2 
   8  chr8_91705438     AKia    T    C        0      0        2 
   8  chr8_91705438     AOna    T    C        0      0        2 
   8  chr8_91705438     ASom    T    C        0      0        2 
   8  chr8_91705438     HCab    T    C        0      0        2 
   8  chr8_91705438     HPrz    T    C        0      0        2 
   8  chr8_91705438     ZBoe    T    C      0.5      1        2 
   8  chr8_91705438     ZGre    T    C        0      0        2 
   8  chr8_91705438     ZHar    T    C        0      0        2 
   8  chr8_91705438   Sample    T    C        0      0        2 
   8  chr8_91709065     AAsi    T    C        0      0        2 
   8  chr8_91709065     AKia    T    C        0      0        2 
   8  chr8_91709065     AOna    T    C        0      0        2 
   8  chr8_91709065     ASom    T    C        0      0        2 
   8  chr8_91709065     HCab    T    C        1      2        2 
   8  chr8_91709065     HPrz    T    C        1      2        2 
   8  chr8_91709065     ZBoe    T    C        0      0        2 
   8  chr8_91709065     ZGre    T    C        0      0        2 
   8  chr8_91709065     ZHar    T    C        0      0        2 
   8  chr8_91709065   Sample    T    C        0      0        2 
   8  chr8_91709189     AAsi    T    G        0      0        2 
   8  chr8_91709189     AKia    T    G        0      0        2 
   8  chr8_91709189     AOna    T    G        0      0        2 
   8  chr8_91709189     ASom    T    G        0      0        2 
   8  chr8_91709189     HCab    T    G      0.5      1        2 
   8  chr8_91709189     HPrz    T    G        0      0        2 
   8  chr8_91709189     ZBoe    T    G        0      0        2 
   8  chr8_91709189     ZGre    T    G        0      0        2 
   8  chr8_91709189     ZHar    T    G        0      0        2 
   8  chr8_91709189   Sample    T    G        0      0        2 
   8  chr8_91710988     AAsi    T    C        0      0        2 
   8  chr8_91710988     AKia    T    C        0      0        2 
   8  chr8_91710988     AOna    T    C        0      0        2 
   8  chr8_91710988     ASom    T    C        0      0        2 
   8  chr8_91710988     HCab    T    C        0      0        2 
   8  chr8_91710988     HPrz    T    C        0      0        2 
   8  chr8_91710988     ZBoe    T    C        0      0        2 
   8  chr8_91710988     ZGre    T    C        1      2        2 
   8  chr8_91710988     ZHar    T    C        0      0        2 
   8  chr8_91710988   Sample    T    C        0      0        2 
   8  chr8_91724751     AAsi    T    C        0      0        2 
   8  chr8_91724751     AKia    T    C        0      0        2 
   8  chr8_91724751     AOna    T    C        0      0        2 
   8  chr8_91724751     ASom    T    C        0      0        2 
   8  chr8_91724751     HCab    T    C      0.5      1        2 
   8  chr8_91724751     HPrz    T    C        0      0        2 
   8  chr8_91724751     ZBoe    T    C        0      0        2 
   8  chr8_91724751     ZGre    T    C        0      0        2 
   8  chr8_91724751     ZHar    T    C        0      0        2 
   8  chr8_91724751   Sample    T    C        0      0        2 
   8  chr8_91724786     AAsi    T    C        0      0        2 
   8  chr8_91724786     AKia    T    C        0      0        2 
   8  chr8_91724786     AOna    T    C        0      0        2 
   8  chr8_91724786     ASom    T    C        0      0        2 
   8  chr8_91724786     HCab    T    C        1      2        2 
   8  chr8_91724786     HPrz    T    C        1      2        2 
   8  chr8_91724786     ZBoe    T    C        0      0        2 
   8  chr8_91724786     ZGre    T    C      0.5      1        2 
   8  chr8_91724786     ZHar    T    C        0      0        2 
   8  chr8_91724786   Sample    T    C        0      0        2 
   8  chr8_91726965     AAsi    T    C        0      0        2 
   8  chr8_91726965     AKia    T    C        0      0        2 
   8  chr8_91726965     AOna    T    C        0      0        2 
   8  chr8_91726965     ASom    T    C        0      0        2 
   8  chr8_91726965     HCab    T    C        0      0        2 
   8  chr8_91726965     HPrz    T    C        0      0        2 
   8  chr8_91726965     ZBoe    T    C      0.5      1        2 
   8  chr8_91726965     ZGre    T    C        0      0        2 
   8  chr8_91726965     ZHar    T    C        0      0        2 
   8  chr8_91726965   Sample    T    C        0      0        2 
   8  chr8_91732801     AAsi    G    A        0      0        2 
   8  chr8_91732801     AKia    G    A        0      0        2 
   8  chr8_91732801     AOna    G    A        0      0        2 
   8  chr8_91732801     ASom    G    A        0      0        2 
   8  chr8_91732801     HCab    G    A        1      2        2 
   8  chr8_91732801     HPrz    G    A        1      2        2 
   8  chr8_91732801     ZBoe    G    A        0      0        2 
   8  chr8_91732801     ZGre    G    A        0      0        2 
   8  chr8_91732801     ZHar    G    A        0      0        2 
   8  chr8_91732801   Sample    G    A        0      0        2 
   8  chr8_91734235     AAsi    T    C        1      2        2 
   8  chr8_91734235     AKia    T    C        0      0        2 
   8  chr8_91734235     AOna    T    C        0      0        2 
   8  chr8_91734235     ASom    T    C        1      2        2 
   8  chr8_91734235     HCab    T    C        0      0        2 
   8  chr8_91734235     HPrz    T    C        0      0        2 
   8  chr8_91734235     ZBoe    T    C        0      0        2 
   8  chr8_91734235     ZGre    T    C        0      0        2 
   8  chr8_91734235     ZHar    T    C        0      0        2 
   8  chr8_91734235   Sample    T    C        1      2        2 
   8  chr8_91734798     AAsi    G    A        0      0        2 
   8  chr8_91734798     AKia    G    A        0      0        2 
   8  chr8_91734798     AOna    G    A        0      0        2 
   8  chr8_91734798     ASom    G    A        0      0        2 
   8  chr8_91734798     HCab    G    A        0      0        2 
   8  chr8_91734798     HPrz    G    A        0      0        2 
   8  chr8_91734798     ZBoe    G    A        1      2        2 
   8  chr8_91734798     ZGre    G    A        1      2        2 
   8  chr8_91734798     ZHar    G    A        1      2        2 
   8  chr8_91734798   Sample    G    A        0      0        2 
   8  chr8_91734844     AAsi    T    C        0      0        2 
   8  chr8_91734844     AKia    T    C        0      0        2 
   8  chr8_91734844     AOna    T    C        0      0        2 
   8  chr8_91734844     ASom    T    C        0      0        2 
   8  chr8_91734844     HCab    T    C      0.5      1        2 
   8  chr8_91734844     HPrz    T    C        1      2        2 
   8  chr8_91734844     ZBoe    T    C        0      0        2 
   8  chr8_91734844     ZGre    T    C        0      0        2 
   8  chr8_91734844     ZHar    T    C        0      0        2 
   8  chr8_91734844   Sample    T    C        0      0        2 
   8  chr8_91737398     AAsi    A    C        0      0        2 
   8  chr8_91737398     AKia    A    C        0      0        2 
   8  chr8_91737398     AOna    A    C        0      0        2 
   8  chr8_91737398     ASom    A    C        0      0        2 
   8  chr8_91737398     HCab    A    C      0.5      1        2 
   8  chr8_91737398     HPrz    A    C      0.5      1        2 
   8  chr8_91737398     ZBoe    A    C        0      0        2 
   8  chr8_91737398     ZGre    A    C        0      0        2 
   8  chr8_91737398     ZHar    A    C        0      0        2 
   8  chr8_91737398   Sample    A    C        0      0        2 
   8  chr8_91740303     AAsi    A    T        0      0        2 
   8  chr8_91740303     AKia    A    T        0      0        2 
   8  chr8_91740303     AOna    A    T        0      0        2 
   8  chr8_91740303     ASom    A    T        0      0        2 
   8  chr8_91740303     HCab    A    T      0.5      1        2 
   8  chr8_91740303     HPrz    A    T        1      2        2 
   8  chr8_91740303     ZBoe    A    T        0      0        2 
   8  chr8_91740303     ZGre    A    T        0      0        2 
   8  chr8_91740303     ZHar    A    T        0      0        2 
   8  chr8_91740303   Sample    A    T        0      0        2 
   8  chr8_91741102     AAsi    T    C        0      0        2 
   8  chr8_91741102     AKia    T    C        0      0        2 
   8  chr8_91741102     AOna    T    C        0      0        2 
   8  chr8_91741102     ASom    T    C        0      0        2 
   8  chr8_91741102     HCab    T    C        0      0        2 
   8  chr8_91741102     HPrz    T    C        0      0        2 
   8  chr8_91741102     ZBoe    T    C      0.5      1        2 
   8  chr8_91741102     ZGre    T    C      0.5      1        2 
   8  chr8_91741102     ZHar    T    C      0.5      1        2 
   8  chr8_91741102   Sample    T    C        0      0        2 
   8  chr8_91745702     AAsi    C    T        0      0        2 
   8  chr8_91745702     AKia    C    T        0      0        2 
   8  chr8_91745702     AOna    C    T        0      0        2 
   8  chr8_91745702     ASom    C    T        0      0        2 
   8  chr8_91745702     HCab    C    T        1      2        2 
   8  chr8_91745702     HPrz    C    T        1      2        2 
   8  chr8_91745702     ZBoe    C    T        0      0        2 
   8  chr8_91745702     ZGre    C    T        0      0        2 
   8  chr8_91745702     ZHar    C    T        0      0        2 
   8  chr8_91745702   Sample    C    T        0      0        2 
   8  chr8_91746543     AAsi    C    T        0      0        2 
   8  chr8_91746543     AKia    C    T        0      0        2 
   8  chr8_91746543     AOna    C    T        0      0        2 
   8  chr8_91746543     ASom    C    T        0      0        2 
   8  chr8_91746543     HCab    C    T        1      2        2 
   8  chr8_91746543     HPrz    C    T        1      2        2 
   8  chr8_91746543     ZBoe    C    T        0      0        2 
   8  chr8_91746543     ZGre    C    T        0      0        2 
   8  chr8_91746543     ZHar    C    T        0      0        2 
   8  chr8_91746543   Sample    C    T        0      0        2 
   8  chr8_91748141     AAsi    A    G        0      0        2 
   8  chr8_91748141     AKia    A    G      0.5      1        2 
   8  chr8_91748141     AOna    A    G      0.5      1        2 
   8  chr8_91748141     ASom    A    G        0      0        2 
   8  chr8_91748141     HCab    A    G        0      0        2 
   8  chr8_91748141     HPrz    A    G        0      0        2 
   8  chr8_91748141     ZBoe    A    G        0      0        2 
   8  chr8_91748141     ZGre    A    G        0      0        2 
   8  chr8_91748141     ZHar    A    G        0      0        2 
   8  chr8_91748141   Sample    A    G        0      0        2 
   8  chr8_91756385     AAsi    T    C        0      0        2 
   8  chr8_91756385     AKia    T    C        0      0        2 
   8  chr8_91756385     AOna    T    C        0      0        2 
   8  chr8_91756385     ASom    T    C        0      0        2 
   8  chr8_91756385     HCab    T    C        1      2        2 
   8  chr8_91756385     HPrz    T    C        1      2        2 
   8  chr8_91756385     ZBoe    T    C        0      0        2 
   8  chr8_91756385     ZGre    T    C        0      0        2 
   8  chr8_91756385     ZHar    T    C        0      0        2 
   8  chr8_91756385   Sample    T    C        0      0        2 
   8  chr8_91756746     AAsi    G    A        0      0        2 
   8  chr8_91756746     AKia    G    A      0.5      1        2 
   8  chr8_91756746     AOna    G    A      0.5      1        2 
   8  chr8_91756746     ASom    G    A        0      0        2 
   8  chr8_91756746     HCab    G    A        0      0        2 
   8  chr8_91756746     HPrz    G    A        0      0        2 
   8  chr8_91756746     ZBoe    G    A        0      0        2 
   8  chr8_91756746     ZGre    G    A        1      2        2 
   8  chr8_91756746     ZHar    G    A        0      0        2 
   8  chr8_91756746   Sample    G    A        0      0        2 
   8  chr8_91760632     AAsi    G    C        0      0        2 
   8  chr8_91760632     AKia    G    C        0      0        2 
   8  chr8_91760632     AOna    G    C        0      0        2 
   8  chr8_91760632     ASom    G    C        0      0        2 
   8  chr8_91760632     HCab    G    C        1      2        2 
   8  chr8_91760632     HPrz    G    C        1      2        2 
   8  chr8_91760632     ZBoe    G    C        0      0        2 
   8  chr8_91760632     ZGre    G    C        0      0        2 
   8  chr8_91760632     ZHar    G    C        0      0        2 
   8  chr8_91760632   Sample    G    C        0      0        2 
   8  chr8_91763248     AAsi    C    T        0      0        2 
   8  chr8_91763248     AKia    C    T        0      0        2 
   8  chr8_91763248     AOna    C    T        0      0        2 
   8  chr8_91763248     ASom    C    T        0      0        2 
   8  chr8_91763248     HCab    C    T        1      2        2 
   8  chr8_91763248     HPrz    C    T        1      2        2 
   8  chr8_91763248     ZBoe    C    T        0      0        2 
   8  chr8_91763248     ZGre    C    T        0      0        2 
   8  chr8_91763248     ZHar    C    T        0      0        2 
   8  chr8_91763248   Sample    C    T        0      0        2 
   8  chr8_91769409     AAsi    A    G      0.5      1        2 
   8  chr8_91769409     AKia    A    G        0      0        2 
   8  chr8_91769409     AOna    A    G        0      0        2 
   8  chr8_91769409     ASom    A    G        0      0        2 
   8  chr8_91769409     HCab    A    G        0      0        2 
   8  chr8_91769409     HPrz    A    G        0      0        2 
   8  chr8_91769409     ZBoe    A    G      0.5      1        2 
   8  chr8_91769409     ZGre    A    G        0      0        2 
   8  chr8_91769409     ZHar    A    G        0      0        2 
   8  chr8_91769409   Sample    A    G        0      0        2 
   8  chr8_91790873     AAsi    T    C        0      0        2 
   8  chr8_91790873     AKia    T    C        0      0        2 
   8  chr8_91790873     AOna    T    C        0      0        2 
   8  chr8_91790873     ASom    T    C        0      0        2 
   8  chr8_91790873     HCab    T    C        0      0        2 
   8  chr8_91790873     HPrz    T    C        0      0        2 
   8  chr8_91790873     ZBoe    T    C        0      0        2 
   8  chr8_91790873     ZGre    T    C        0      0        2 
   8  chr8_91790873     ZHar    T    C        1      2        2 
   8  chr8_91790873   Sample    T    C        0      0        2 
   8  chr8_91792458     AAsi    C    A        0      0        2 
   8  chr8_91792458     AKia    C    A        0      0        2 
   8  chr8_91792458     AOna    C    A        0      0        2 
   8  chr8_91792458     ASom    C    A        0      0        2 
   8  chr8_91792458     HCab    C    A        0      0        2 
   8  chr8_91792458     HPrz    C    A        0      0        2 
   8  chr8_91792458     ZBoe    C    A        1      2        2 
   8  chr8_91792458     ZGre    C    A        1      2        2 
   8  chr8_91792458     ZHar    C    A        1      2        2 
   8  chr8_91792458   Sample    C    A        0      0        2 
   8  chr8_91798949     AAsi    T    C        0      0        2 
   8  chr8_91798949     AKia    T    C        0      0        2 
   8  chr8_91798949     AOna    T    C        0      0        2 
   8  chr8_91798949     ASom    T    C        1      2        2 
   8  chr8_91798949     HCab    T    C        0      0        2 
   8  chr8_91798949     HPrz    T    C      0.5      1        2 
   8  chr8_91798949     ZBoe    T    C        0      0        2 
   8  chr8_91798949     ZGre    T    C        0      0        2 
   8  chr8_91798949     ZHar    T    C        0      0        2 
   8  chr8_91798949   Sample    T    C        0      0        2 
   8  chr8_91802494     AAsi    T    C        0      0        2 
   8  chr8_91802494     AKia    T    C        0      0        2 
   8  chr8_91802494     AOna    T    C        0      0        2 
   8  chr8_91802494     ASom    T    C        0      0        2 
   8  chr8_91802494     HCab    T    C        0      0        2 
   8  chr8_91802494     HPrz    T    C      0.5      1        2 
   8  chr8_91802494     ZBoe    T    C        0      0        2 
   8  chr8_91802494     ZGre    T    C        0      0        2 
   8  chr8_91802494     ZHar    T    C        0      0        2 
   8  chr8_91802494   Sample    T    C        0      0        2 
   8  chr8_91802808     AAsi    A    G        0      0        2 
   8  chr8_91802808     AKia    A    G        0      0        2 
   8  chr8_91802808     AOna    A    G        0      0        2 
   8  chr8_91802808     ASom    A    G        0      0        2 
   8  chr8_91802808     HCab    A    G        0      0        2 
   8  chr8_91802808     HPrz    A    G        0      0        2 
   8  chr8_91802808     ZBoe    A    G      0.5      1        2 
   8  chr8_91802808     ZGre    A    G        0      0        2 
   8  chr8_91802808     ZHar    A    G        0      0        2 
   8  chr8_91802808   Sample    A    G        0      0        2 
   8  chr8_91802819     AAsi    A    G        0      0        2 
   8  chr8_91802819     AKia    A    G        0      0        2 
   8  chr8_91802819     AOna    A    G        0      0        2 
   8  chr8_91802819     ASom    A    G        0      0        2 
   8  chr8_91802819     HCab    A    G        0      0        2 
   8  chr8_91802819     HPrz    A    G        0      0        2 
   8  chr8_91802819     ZBoe    A    G        0      0        2 
   8  chr8_91802819     ZGre    A    G        1      2        2 
   8  chr8_91802819     ZHar    A    G        0      0        2 
   8  chr8_91802819   Sample    A    G        0      0        2 
   8  chr8_91808847     AAsi    C    G        0      0        2 
   8  chr8_91808847     AKia    C    G        0      0        2 
   8  chr8_91808847     AOna    C    G        0      0        2 
   8  chr8_91808847     ASom    C    G        0      0        2 
   8  chr8_91808847     HCab    C    G        1      2        2 
   8  chr8_91808847     HPrz    C    G        1      2        2 
   8  chr8_91808847     ZBoe    C    G        0      0        2 
   8  chr8_91808847     ZGre    C    G        0      0        2 
   8  chr8_91808847     ZHar    C    G        0      0        2 
   8  chr8_91808847   Sample    C    G        0      0        2 
   8  chr8_91808873     AAsi    A    C        0      0        2 
   8  chr8_91808873     AKia    A    C        0      0        2 
   8  chr8_91808873     AOna    A    C        0      0        2 
   8  chr8_91808873     ASom    A    C        0      0        2 
   8  chr8_91808873     HCab    A    C        0      0        2 
   8  chr8_91808873     HPrz    A    C        0      0        2 
   8  chr8_91808873     ZBoe    A    C      0.5      1        2 
   8  chr8_91808873     ZGre    A    C        1      2        2 
   8  chr8_91808873     ZHar    A    C        0      0        2 
   8  chr8_91808873   Sample    A    C        0      0        2 
   8  chr8_91819023     AAsi    T    C        1      2        2 
   8  chr8_91819023     AKia    T    C        0      0        2 
   8  chr8_91819023     AOna    T    C        0      0        2 
   8  chr8_91819023     ASom    T    C        1      2        2 
   8  chr8_91819023     HCab    T    C        0      0        2 
   8  chr8_91819023     HPrz    T    C        0      0        2 
   8  chr8_91819023     ZBoe    T    C        0      0        2 
   8  chr8_91819023     ZGre    T    C        0      0        2 
   8  chr8_91819023     ZHar    T    C        0      0        2 
   8  chr8_91819023   Sample    T    C        1      2        2 
   8  chr8_91821290     AAsi    C    T        0      0        2 
   8  chr8_91821290     AKia    C    T        0      0        2 
   8  chr8_91821290     AOna    C    T        0      0        2 
   8  chr8_91821290     ASom    C    T        0      0        2 
   8  chr8_91821290     HCab    C    T        0      0        2 
   8  chr8_91821290     HPrz    C    T        0      0        2 
   8  chr8_91821290     ZBoe    C    T      0.5      1        2 
   8  chr8_91821290     ZGre    C    T        0      0        2 
   8  chr8_91821290     ZHar    C    T        0      0        2 
   8  chr8_91821290   Sample    C    T        0      0        2 
   8  chr8_91825462     AAsi    A    C        0      0        2 
   8  chr8_91825462     AKia    A    C        0      0        2 
   8  chr8_91825462     AOna    A    C      0.5      1        2 
   8  chr8_91825462     ASom    A    C        0      0        2 
   8  chr8_91825462     HCab    A    C        0      0        2 
   8  chr8_91825462     HPrz    A    C        0      0        2 
   8  chr8_91825462     ZBoe    A    C        0      0        2 
   8  chr8_91825462     ZGre    A    C        0      0        2 
   8  chr8_91825462     ZHar    A    C        0      0        2 
   8  chr8_91825462   Sample    A    C        0      0        2 
   8  chr8_91827618     AAsi    A    G        0      0        2 
   8  chr8_91827618     AKia    A    G        0      0        2 
   8  chr8_91827618     AOna    A    G      0.5      1        2 
   8  chr8_91827618     ASom    A    G        0      0        2 
   8  chr8_91827618     HCab    A    G        0      0        2 
   8  chr8_91827618     HPrz    A    G        0      0        2 
   8  chr8_91827618     ZBoe    A    G        1      2        2 
   8  chr8_91827618     ZGre    A    G        1      2        2 
   8  chr8_91827618     ZHar    A    G        1      2        2 
   8  chr8_91827618   Sample    A    G        0      0        2 
   8  chr8_91830614     AAsi    C    G        1      2        2 
   8  chr8_91830614     AKia    C    G        0      0        2 
   8  chr8_91830614     AOna    C    G        0      0        2 
   8  chr8_91830614     ASom    C    G        1      2        2 
   8  chr8_91830614     HCab    C    G        0      0        2 
   8  chr8_91830614     HPrz    C    G        0      0        2 
   8  chr8_91830614     ZBoe    C    G        0      0        2 
   8  chr8_91830614     ZGre    C    G        0      0        2 
   8  chr8_91830614     ZHar    C    G        0      0        2 
   8  chr8_91830614   Sample    C    G        1      2        2 
   8  chr8_91833760     AAsi    C    T        0      0        2 
   8  chr8_91833760     AKia    C    T        0      0        2 
   8  chr8_91833760     AOna    C    T        0      0        2 
   8  chr8_91833760     ASom    C    T        0      0        2 
   8  chr8_91833760     HCab    C    T        0      0        2 
   8  chr8_91833760     HPrz    C    T        0      0        2 
   8  chr8_91833760     ZBoe    C    T        1      2        2 
   8  chr8_91833760     ZGre    C    T        1      2        2 
   8  chr8_91833760     ZHar    C    T        0      0        2 
   8  chr8_91833760   Sample    C    T        0      0        2 
   8  chr8_91837711     AAsi    G    A        0      0        2 
   8  chr8_91837711     AKia    G    A        0      0        2 
   8  chr8_91837711     AOna    G    A        0      0        2 
   8  chr8_91837711     ASom    G    A        0      0        2 
   8  chr8_91837711     HCab    G    A        0      0        2 
   8  chr8_91837711     HPrz    G    A        0      0        2 
   8  chr8_91837711     ZBoe    G    A        1      2        2 
   8  chr8_91837711     ZGre    G    A        1      2        2 
   8  chr8_91837711     ZHar    G    A        0      0        2 
   8  chr8_91837711   Sample    G    A        0      0        2 
   8  chr8_91837793     AAsi    G    T        0      0        2 
   8  chr8_91837793     AKia    G    T        0      0        2 
   8  chr8_91837793     AOna    G    T        0      0        2 
   8  chr8_91837793     ASom    G    T        0      0        2 
   8  chr8_91837793     HCab    G    T        1      2        2 
   8  chr8_91837793     HPrz    G    T        1      2        2 
   8  chr8_91837793     ZBoe    G    T        0      0        2 
   8  chr8_91837793     ZGre    G    T        0      0        2 
   8  chr8_91837793     ZHar    G    T        0      0        2 
   8  chr8_91837793   Sample    G    T        0      0        2 
   8  chr8_91859674     AAsi    C    T        0      0        2 
   8  chr8_91859674     AKia    C    T        0      0        2 
   8  chr8_91859674     AOna    C    T        0      0        2 
   8  chr8_91859674     ASom    C    T        0      0        2 
   8  chr8_91859674     HCab    C    T      0.5      1        2 
   8  chr8_91859674     HPrz    C    T        0      0        2 
   8  chr8_91859674     ZBoe    C    T        0      0        2 
   8  chr8_91859674     ZGre    C    T        0      0        2 
   8  chr8_91859674     ZHar    C    T        0      0        2 
   8  chr8_91859674   Sample    C    T        0      0        2 
   8  chr8_91863139     AAsi    A    G        0      0        2 
   8  chr8_91863139     AKia    A    G        0      0        2 
   8  chr8_91863139     AOna    A    G        0      0        2 
   8  chr8_91863139     ASom    A    G        0      0        2 
   8  chr8_91863139     HCab    A    G        0      0        2 
   8  chr8_91863139     HPrz    A    G        0      0        2 
   8  chr8_91863139     ZBoe    A    G        0      0        2 
   8  chr8_91863139     ZGre    A    G      0.5      1        2 
   8  chr8_91863139     ZHar    A    G        0      0        2 
   8  chr8_91863139   Sample    A    G        0      0        2 
   8  chr8_91863580     AAsi    A    G        0      0        2 
   8  chr8_91863580     AKia    A    G        1      2        2 
   8  chr8_91863580     AOna    A    G      0.5      1        2 
   8  chr8_91863580     ASom    A    G        0      0        2 
   8  chr8_91863580     HCab    A    G        0      0        2 
   8  chr8_91863580     HPrz    A    G        0      0        2 
   8  chr8_91863580     ZBoe    A    G        0      0        2 
   8  chr8_91863580     ZGre    A    G        0      0        2 
   8  chr8_91863580     ZHar    A    G        0      0        2 
   8  chr8_91863580   Sample    A    G        0      0        2 
   8  chr8_91867092     AAsi    T    C        0      0        2 
   8  chr8_91867092     AKia    T    C        0      0        2 
   8  chr8_91867092     AOna    T    C        0      0        2 
   8  chr8_91867092     ASom    T    C        0      0        2 
   8  chr8_91867092     HCab    T    C        0      0        2 
   8  chr8_91867092     HPrz    T    C        0      0        2 
   8  chr8_91867092     ZBoe    T    C      0.5      1        2 
   8  chr8_91867092     ZGre    T    C        0      0        2 
   8  chr8_91867092     ZHar    T    C        1      2        2 
   8  chr8_91867092   Sample    T    C        0      0        2 
   8  chr8_91867760     AAsi    T    C        0      0        2 
   8  chr8_91867760     AKia    T    C        0      0        2 
   8  chr8_91867760     AOna    T    C        0      0        2 
   8  chr8_91867760     ASom    T    C        0      0        2 
   8  chr8_91867760     HCab    T    C        1      2        2 
   8  chr8_91867760     HPrz    T    C        1      2        2 
   8  chr8_91867760     ZBoe    T    C        0      0        2 
   8  chr8_91867760     ZGre    T    C        0      0        2 
   8  chr8_91867760     ZHar    T    C        0      0        2 
   8  chr8_91867760   Sample    T    C        1      2        2 
   8  chr8_91868470     AAsi    T    G        0      0        2 
   8  chr8_91868470     AKia    T    G        0      0        2 
   8  chr8_91868470     AOna    T    G        0      0        2 
   8  chr8_91868470     ASom    T    G        0      0        2 
   8  chr8_91868470     HCab    T    G      0.5      1        2 
   8  chr8_91868470     HPrz    T    G        1      2        2 
   8  chr8_91868470     ZBoe    T    G        0      0        2 
   8  chr8_91868470     ZGre    T    G        0      0        2 
   8  chr8_91868470     ZHar    T    G        0      0        2 
   8  chr8_91868470   Sample    T    G        0      0        2 
   8  chr8_91870167     AAsi    T    C        0      0        2 
   8  chr8_91870167     AKia    T    C        0      0        2 
   8  chr8_91870167     AOna    T    C        0      0        2 
   8  chr8_91870167     ASom    T    C        0      0        2 
   8  chr8_91870167     HCab    T    C      0.5      1        2 
   8  chr8_91870167     HPrz    T    C        1      2        2 
   8  chr8_91870167     ZBoe    T    C        0      0        2 
   8  chr8_91870167     ZGre    T    C        0      0        2 
   8  chr8_91870167     ZHar    T    C        0      0        2 
   8  chr8_91870167   Sample    T    C        0      0        2 
   8  chr8_91871354     AAsi    G    C        0      0        2 
   8  chr8_91871354     AKia    G    C        0      0        2 
   8  chr8_91871354     AOna    G    C        0      0        2 
   8  chr8_91871354     ASom    G    C        0      0        2 
   8  chr8_91871354     HCab    G    C        1      2        2 
   8  chr8_91871354     HPrz    G    C        1      2        2 
   8  chr8_91871354     ZBoe    G    C        0      0        2 
   8  chr8_91871354     ZGre    G    C        0      0        2 
   8  chr8_91871354     ZHar    G    C        0      0        2 
   8  chr8_91871354   Sample    G    C        0      0        2 
   8  chr8_91872249     AAsi    C    G        0      0        2 
   8  chr8_91872249     AKia    C    G        0      0        2 
   8  chr8_91872249     AOna    C    G        0      0        2 
   8  chr8_91872249     ASom    C    G        0      0        2 
   8  chr8_91872249     HCab    C    G        0      0        2 
   8  chr8_91872249     HPrz    C    G        0      0        2 
   8  chr8_91872249     ZBoe    C    G        1      2        2 
   8  chr8_91872249     ZGre    C    G        0      0        2 
   8  chr8_91872249     ZHar    C    G        0      0        2 
   8  chr8_91872249   Sample    C    G        0      0        2 
   8  chr8_91877501     AAsi    G    A        0      0        2 
   8  chr8_91877501     AKia    G    A        0      0        2 
   8  chr8_91877501     AOna    G    A        0      0        2 
   8  chr8_91877501     ASom    G    A        0      0        2 
   8  chr8_91877501     HCab    G    A        1      2        2 
   8  chr8_91877501     HPrz    G    A        1      2        2 
   8  chr8_91877501     ZBoe    G    A        0      0        2 
   8  chr8_91877501     ZGre    G    A        0      0        2 
   8  chr8_91877501     ZHar    G    A        0      0        2 
   8  chr8_91877501   Sample    G    A        0      0        2 
   8  chr8_91891164     AAsi    G    A        0      0        2 
   8  chr8_91891164     AKia    G    A        0      0        2 
   8  chr8_91891164     AOna    G    A        0      0        2 
   8  chr8_91891164     ASom    G    A        0      0        2 
   8  chr8_91891164     HCab    G    A        1      2        2 
   8  chr8_91891164     HPrz    G    A        1      2        2 
   8  chr8_91891164     ZBoe    G    A        0      0        2 
   8  chr8_91891164     ZGre    G    A        0      0        2 
   8  chr8_91891164     ZHar    G    A        0      0        2 
   8  chr8_91891164   Sample    G    A        0      0        2 
   8  chr8_91900835     AAsi    T    C        0      0        2 
   8  chr8_91900835     AKia    T    C        0      0        2 
   8  chr8_91900835     AOna    T    C        0      0        2 
   8  chr8_91900835     ASom    T    C        0      0        2 
   8  chr8_91900835     HCab    T    C        1      2        2 
   8  chr8_91900835     HPrz    T    C        1      2        2 
   8  chr8_91900835     ZBoe    T    C        0      0        2 
   8  chr8_91900835     ZGre    T    C        0      0        2 
   8  chr8_91900835     ZHar    T    C        0      0        2 
   8  chr8_91900835   Sample    T    C        0      0        2 
   8  chr8_91901854     AAsi    G    C        0      0        2 
   8  chr8_91901854     AKia    G    C        0      0        2 
   8  chr8_91901854     AOna    G    C        0      0        2 
   8  chr8_91901854     ASom    G    C        0      0        2 
   8  chr8_91901854     HCab    G    C        0      0        2 
   8  chr8_91901854     HPrz    G    C        0      0        2 
   8  chr8_91901854     ZBoe    G    C        0      0        2 
   8  chr8_91901854     ZGre    G    C        1      2        2 
   8  chr8_91901854     ZHar    G    C        0      0        2 
   8  chr8_91901854   Sample    G    C        0      0        2 
   8  chr8_91906157     AAsi    C    T        0      0        2 
   8  chr8_91906157     AKia    C    T        0      0        2 
   8  chr8_91906157     AOna    C    T        0      0        2 
   8  chr8_91906157     ASom    C    T        0      0        2 
   8  chr8_91906157     HCab    C    T        0      0        2 
   8  chr8_91906157     HPrz    C    T        0      0        2 
   8  chr8_91906157     ZBoe    C    T        0      0        2 
   8  chr8_91906157     ZGre    C    T        0      0        2 
   8  chr8_91906157     ZHar    C    T        1      2        2 
   8  chr8_91906157   Sample    C    T        0      0        2 
   8  chr8_91906800     AAsi    T    C        0      0        2 
   8  chr8_91906800     AKia    T    C        0      0        2 
   8  chr8_91906800     AOna    T    C        0      0        2 
   8  chr8_91906800     ASom    T    C        0      0        2 
   8  chr8_91906800     HCab    T    C        0      0        2 
   8  chr8_91906800     HPrz    T    C        0      0        2 
   8  chr8_91906800     ZBoe    T    C        0      0        2 
   8  chr8_91906800     ZGre    T    C        0      0        2 
   8  chr8_91906800     ZHar    T    C      0.5      1        2 
   8  chr8_91906800   Sample    T    C        0      0        2 
   8  chr8_91910642     AAsi    A    G        0      0        2 
   8  chr8_91910642     AKia    A    G        0      0        2 
   8  chr8_91910642     AOna    A    G        0      0        2 
   8  chr8_91910642     ASom    A    G        0      0        2 
   8  chr8_91910642     HCab    A    G        0      0        2 
   8  chr8_91910642     HPrz    A    G        0      0        2 
   8  chr8_91910642     ZBoe    A    G      0.5      1        2 
   8  chr8_91910642     ZGre    A    G        0      0        2 
   8  chr8_91910642     ZHar    A    G        0      0        2 
   8  chr8_91910642   Sample    A    G        0      0        2 
   8  chr8_91911373     AAsi    T    C        0      0        2 
   8  chr8_91911373     AKia    T    C        0      0        2 
   8  chr8_91911373     AOna    T    C        0      0        2 
   8  chr8_91911373     ASom    T    C        0      0        2 
   8  chr8_91911373     HCab    T    C      0.5      1        2 
   8  chr8_91911373     HPrz    T    C        0      0        2 
   8  chr8_91911373     ZBoe    T    C        0      0        2 
   8  chr8_91911373     ZGre    T    C        0      0        2 
   8  chr8_91911373     ZHar    T    C        0      0        2 
   8  chr8_91911373   Sample    T    C        0      0        2 
   8  chr8_91924503     AAsi    T    C        0      0        2 
   8  chr8_91924503     AKia    T    C        0      0        2 
   8  chr8_91924503     AOna    T    C      0.5      1        2 
   8  chr8_91924503     ASom    T    C        0      0        2 
   8  chr8_91924503     HCab    T    C        0      0        2 
   8  chr8_91924503     HPrz    T    C        0      0        2 
   8  chr8_91924503     ZBoe    T    C      0.5      1        2 
   8  chr8_91924503     ZGre    T    C        0      0        2 
   8  chr8_91924503     ZHar    T    C        0      0        2 
   8  chr8_91924503   Sample    T    C        0      0        2 
   8  chr8_91939470     AAsi    A    C        0      0        2 
   8  chr8_91939470     AKia    A    C        0      0        2 
   8  chr8_91939470     AOna    A    C        0      0        2 
   8  chr8_91939470     ASom    A    C        0      0        2 
   8  chr8_91939470     HCab    A    C        0      0        2 
   8  chr8_91939470     HPrz    A    C        0      0        2 
   8  chr8_91939470     ZBoe    A    C        0      0        2 
   8  chr8_91939470     ZGre    A    C        0      0        2 
   8  chr8_91939470     ZHar    A    C        1      2        2 
   8  chr8_91939470   Sample    A    C        0      0        2 
   8  chr8_91942144     AAsi    A    G        0      0        2 
   8  chr8_91942144     AKia    A    G      0.5      1        2 
   8  chr8_91942144     AOna    A    G      0.5      1        2 
   8  chr8_91942144     ASom    A    G        0      0        2 
   8  chr8_91942144     HCab    A    G        0      0        2 
   8  chr8_91942144     HPrz    A    G        0      0        2 
   8  chr8_91942144     ZBoe    A    G        0      0        2 
   8  chr8_91942144     ZGre    A    G        0      0        2 
   8  chr8_91942144     ZHar    A    G        0      0        2 
   8  chr8_91942144   Sample    A    G        0      0        2 
   8  chr8_91944312     AAsi    T    C        0      0        2 
   8  chr8_91944312     AKia    T    C      0.5      1        2 
   8  chr8_91944312     AOna    T    C        0      0        2 
   8  chr8_91944312     ASom    T    C        0      0        2 
   8  chr8_91944312     HCab    T    C        0      0        2 
   8  chr8_91944312     HPrz    T    C        0      0        2 
   8  chr8_91944312     ZBoe    T    C        0      0        2 
   8  chr8_91944312     ZGre    T    C        0      0        2 
   8  chr8_91944312     ZHar    T    C        0      0        2 
   8  chr8_91944312   Sample    T    C        0      0        2 
   8  chr8_91945836     AAsi    A    G        0      0        2 
   8  chr8_91945836     AKia    A    G      0.5      1        2 
   8  chr8_91945836     AOna    A    G        0      0        2 
   8  chr8_91945836     ASom    A    G        0      0        2 
   8  chr8_91945836     HCab    A    G        0      0        2 
   8  chr8_91945836     HPrz    A    G        0      0        2 
   8  chr8_91945836     ZBoe    A    G        0      0        2 
   8  chr8_91945836     ZGre    A    G        0      0        2 
   8  chr8_91945836     ZHar    A    G        0      0        2 
   8  chr8_91945836   Sample    A    G        0      0        2 
   8  chr8_91946694     AAsi    A    C        0      0        2 
   8  chr8_91946694     AKia    A    C        0      0        2 
   8  chr8_91946694     AOna    A    C        0      0        2 
   8  chr8_91946694     ASom    A    C        0      0        2 
   8  chr8_91946694     HCab    A    C        1      2        2 
   8  chr8_91946694     HPrz    A    C        1      2        2 
   8  chr8_91946694     ZBoe    A    C        0      0        2 
   8  chr8_91946694     ZGre    A    C        0      0        2 
   8  chr8_91946694     ZHar    A    C        0      0        2 
   8  chr8_91946694   Sample    A    C        0      0        2 
   8  chr8_91951736     AAsi    G    A        0      0        2 
   8  chr8_91951736     AKia    G    A        0      0        2 
   8  chr8_91951736     AOna    G    A        0      0        2 
   8  chr8_91951736     ASom    G    A        0      0        2 
   8  chr8_91951736     HCab    G    A        0      0        2 
   8  chr8_91951736     HPrz    G    A        0      0        2 
   8  chr8_91951736     ZBoe    G    A      0.5      1        2 
   8  chr8_91951736     ZGre    G    A        0      0        2 
   8  chr8_91951736     ZHar    G    A        0      0        2 
   8  chr8_91951736   Sample    G    A        0      0        2 
   8  chr8_91958025     AAsi    T    C        1      2        2 
   8  chr8_91958025     AKia    T    C        1      2        2 
   8  chr8_91958025     AOna    T    C      0.5      1        2 
   8  chr8_91958025     ASom    T    C        1      2        2 
   8  chr8_91958025     HCab    T    C        0      0        2 
   8  chr8_91958025     HPrz    T    C        0      0        2 
   8  chr8_91958025     ZBoe    T    C        0      0        2 
   8  chr8_91958025     ZGre    T    C        0      0        2 
   8  chr8_91958025     ZHar    T    C        0      0        2 
   8  chr8_91958025   Sample    T    C        1      2        2 
   8  chr8_91972644     AAsi    A    G        0      0        2 
   8  chr8_91972644     AKia    A    G        0      0        2 
   8  chr8_91972644     AOna    A    G        0      0        2 
   8  chr8_91972644     ASom    A    G        0      0        2 
   8  chr8_91972644     HCab    A    G        0      0        2 
   8  chr8_91972644     HPrz    A    G      0.5      1        2 
   8  chr8_91972644     ZBoe    A    G        0      0        2 
   8  chr8_91972644     ZGre    A    G        0      0        2 
   8  chr8_91972644     ZHar    A    G        0      0        2 
   8  chr8_91972644   Sample    A    G        0      0        2 
   8  chr8_91979425     AAsi    G    C        0      0        2 
   8  chr8_91979425     AKia    G    C        0      0        2 
   8  chr8_91979425     AOna    G    C        0      0        2 
   8  chr8_91979425     ASom    G    C        0      0        2 
   8  chr8_91979425     HCab    G    C      0.5      1        2 
   8  chr8_91979425     HPrz    G    C        0      0        2 
   8  chr8_91979425     ZBoe    G    C        0      0        2 
   8  chr8_91979425     ZGre    G    C        0      0        2 
   8  chr8_91979425     ZHar    G    C        0      0        2 
   8  chr8_91979425   Sample    G    C        0      0        2 
   8  chr8_91985261     AAsi    C    T        0      0        2 
   8  chr8_91985261     AKia    C    T        0      0        2 
   8  chr8_91985261     AOna    C    T        0      0        2 
   8  chr8_91985261     ASom    C    T        0      0        2 
   8  chr8_91985261     HCab    C    T        0      0        2 
   8  chr8_91985261     HPrz    C    T        0      0        2 
   8  chr8_91985261     ZBoe    C    T        0      0        2 
   8  chr8_91985261     ZGre    C    T        0      0        2 
   8  chr8_91985261     ZHar    C    T      0.5      1        2 
   8  chr8_91985261   Sample    C    T        0      0        2 
   8  chr8_91986153     AAsi    G    C        0      0        2 
   8  chr8_91986153     AKia    G    C        0      0        2 
   8  chr8_91986153     AOna    G    C        0      0        2 
   8  chr8_91986153     ASom    G    C        0      0        2 
   8  chr8_91986153     HCab    G    C        0      0        2 
   8  chr8_91986153     HPrz    G    C        0      0        2 
   8  chr8_91986153     ZBoe    G    C        0      0        2 
   8  chr8_91986153     ZGre    G    C        0      0        2 
   8  chr8_91986153     ZHar    G    C      0.5      1        2 
   8  chr8_91986153   Sample    G    C        0      0        2 
   8  chr8_91988230     AAsi    C    G        0      0        2 
   8  chr8_91988230     AKia    C    G        0      0        2 
   8  chr8_91988230     AOna    C    G      0.5      1        2 
   8  chr8_91988230     ASom    C    G        0      0        2 
   8  chr8_91988230     HCab    C    G        0      0        2 
   8  chr8_91988230     HPrz    C    G        0      0        2 
   8  chr8_91988230     ZBoe    C    G        0      0        2 
   8  chr8_91988230     ZGre    C    G        0      0        2 
   8  chr8_91988230     ZHar    C    G        0      0        2 
   8  chr8_91988230   Sample    C    G        1      2        2 
   8  chr8_91991217     AAsi    C    T        0      0        2 
   8  chr8_91991217     AKia    C    T        0      0        2 
   8  chr8_91991217     AOna    C    T        0      0        2 
   8  chr8_91991217     ASom    C    T        0      0        2 
   8  chr8_91991217     HCab    C    T        0      0        2 
   8  chr8_91991217     HPrz    C    T        0      0        2 
   8  chr8_91991217     ZBoe    C    T        0      0        2 
   8  chr8_91991217     ZGre    C    T      0.5      1        2 
   8  chr8_91991217     ZHar    C    T        0      0        2 
   8  chr8_91991217   Sample    C    T        0      0        2 
   8  chr8_91995226     AAsi    T    G        0      0        2 
   8  chr8_91995226     AKia    T    G        0      0        2 
   8  chr8_91995226     AOna    T    G        0      0        2 
   8  chr8_91995226     ASom    T    G        0      0        2 
   8  chr8_91995226     HCab    T    G        1      2        2 
   8  chr8_91995226     HPrz    T    G        1      2        2 
   8  chr8_91995226     ZBoe    T    G        0      0        2 
   8  chr8_91995226     ZGre    T    G        0      0        2 
   8  chr8_91995226     ZHar    T    G        0      0        2 
   8  chr8_91995226   Sample    T    G        0      0        2 
   8  chr8_91996521     AAsi    C    T        0      0        2 
   8  chr8_91996521     AKia    C    T        0      0        2 
   8  chr8_91996521     AOna    C    T        0      0        2 
   8  chr8_91996521     ASom    C    T        0      0        2 
   8  chr8_91996521     HCab    C    T        0      0        2 
   8  chr8_91996521     HPrz    C    T        0      0        2 
   8  chr8_91996521     ZBoe    C    T        0      0        2 
   8  chr8_91996521     ZGre    C    T      0.5      1        2 
   8  chr8_91996521     ZHar    C    T        0      0        2 
   8  chr8_91996521   Sample    C    T        0      0        2 
   8  chr8_91996981     AAsi    T    C        0      0        2 
   8  chr8_91996981     AKia    T    C        0      0        2 
   8  chr8_91996981     AOna    T    C        0      0        2 
   8  chr8_91996981     ASom    T    C        0      0        2 
   8  chr8_91996981     HCab    T    C        1      2        2 
   8  chr8_91996981     HPrz    T    C        1      2        2 
   8  chr8_91996981     ZBoe    T    C        0      0        2 
   8  chr8_91996981     ZGre    T    C        0      0        2 
   8  chr8_91996981     ZHar    T    C        0      0        2 
   8  chr8_91996981   Sample    T    C        0      0        2 
   8  chr8_91998052     AAsi    T    C        0      0        2 
   8  chr8_91998052     AKia    T    C        0      0        2 
   8  chr8_91998052     AOna    T    C        0      0        2 
   8  chr8_91998052     ASom    T    C        0      0        2 
   8  chr8_91998052     HCab    T    C        0      0        2 
   8  chr8_91998052     HPrz    T    C        0      0        2 
   8  chr8_91998052     ZBoe    T    C      0.5      1        2 
   8  chr8_91998052     ZGre    T    C        0      0        2 
   8  chr8_91998052     ZHar    T    C        0      0        2 
   8  chr8_91998052   Sample    T    C        0      0        2 
   8  chr8_92006991     AAsi    T    C        0      0        2 
   8  chr8_92006991     AKia    T    C        0      0        2 
   8  chr8_92006991     AOna    T    C        0      0        2 
   8  chr8_92006991     ASom    T    C        0      0        2 
   8  chr8_92006991     HCab    T    C        1      2        2 
   8  chr8_92006991     HPrz    T    C        1      2        2 
   8  chr8_92006991     ZBoe    T    C        0      0        2 
   8  chr8_92006991     ZGre    T    C        0      0        2 
   8  chr8_92006991     ZHar    T    C        0      0        2 
   8  chr8_92006991   Sample    T    C        0      0        2 
   8  chr8_92008315     AAsi    A    G        0      0        2 
   8  chr8_92008315     AKia    A    G        0      0        2 
   8  chr8_92008315     AOna    A    G        0      0        2 
   8  chr8_92008315     ASom    A    G        0      0        2 
   8  chr8_92008315     HCab    A    G        0      0        2 
   8  chr8_92008315     HPrz    A    G        0      0        2 
   8  chr8_92008315     ZBoe    A    G      0.5      1        2 
   8  chr8_92008315     ZGre    A    G        0      0        2 
   8  chr8_92008315     ZHar    A    G        0      0        2 
   8  chr8_92008315   Sample    A    G        0      0        2 
   8  chr8_92014546     AAsi    G    A        0      0        2 
   8  chr8_92014546     AKia    G    A        0      0        2 
   8  chr8_92014546     AOna    G    A        0      0        2 
   8  chr8_92014546     ASom    G    A        0      0        2 
   8  chr8_92014546     HCab    G    A        0      0        2 
   8  chr8_92014546     HPrz    G    A        0      0        2 
   8  chr8_92014546     ZBoe    G    A        0      0        2 
   8  chr8_92014546     ZGre    G    A        0      0        2 
   8  chr8_92014546     ZHar    G    A      0.5      1        2 
   8  chr8_92014546   Sample    G    A        0      0        2 
   8  chr8_92015786     AAsi    T    C        0      0        2 
   8  chr8_92015786     AKia    T    C        0      0        2 
   8  chr8_92015786     AOna    T    C        0      0        2 
   8  chr8_92015786     ASom    T    C        1      2        2 
   8  chr8_92015786     HCab    T    C        0      0        2 
   8  chr8_92015786     HPrz    T    C        0      0        2 
   8  chr8_92015786     ZBoe    T    C        0      0        2 
   8  chr8_92015786     ZGre    T    C        0      0        2 
   8  chr8_92015786     ZHar    T    C        0      0        2 
   8  chr8_92015786   Sample    T    C        0      0        2 
   8  chr8_92016740     AAsi    T    C        1      2        2 
   8  chr8_92016740     AKia    T    C        0      0        2 
   8  chr8_92016740     AOna    T    C        0      0        2 
   8  chr8_92016740     ASom    T    C        1      2        2 
   8  chr8_92016740     HCab    T    C        1      2        2 
   8  chr8_92016740     HPrz    T    C        1      2        2 
   8  chr8_92016740     ZBoe    T    C        0      0        2 
   8  chr8_92016740     ZGre    T    C        0      0        2 
   8  chr8_92016740     ZHar    T    C        0      0        2 
   8  chr8_92016740   Sample    T    C        1      2        2 
   8  chr8_92016823     AAsi    A    G        0      0        2 
   8  chr8_92016823     AKia    A    G        0      0        2 
   8  chr8_92016823     AOna    A    G        0      0        2 
   8  chr8_92016823     ASom    A    G        0      0        2 
   8  chr8_92016823     HCab    A    G        0      0        2 
   8  chr8_92016823     HPrz    A    G        0      0        2 
   8  chr8_92016823     ZBoe    A    G      0.5      1        2 
   8  chr8_92016823     ZGre    A    G        0      0        2 
   8  chr8_92016823     ZHar    A    G        0      0        2 
   8  chr8_92016823   Sample    A    G        0      0        2 
   8  chr8_92017889     AAsi    T    A        0      0        2 
   8  chr8_92017889     AKia    T    A        1      2        2 
   8  chr8_92017889     AOna    T    A      0.5      1        2 
   8  chr8_92017889     ASom    T    A        0      0        2 
   8  chr8_92017889     HCab    T    A        0      0        2 
   8  chr8_92017889     HPrz    T    A        0      0        2 
   8  chr8_92017889     ZBoe    T    A        0      0        2 
   8  chr8_92017889     ZGre    T    A        0      0        2 
   8  chr8_92017889     ZHar    T    A        0      0        2 
   8  chr8_92017889   Sample    T    A        0      0        2 
   8  chr8_92019818     AAsi    T    C        0      0        2 
   8  chr8_92019818     AKia    T    C        0      0        2 
   8  chr8_92019818     AOna    T    C        0      0        2 
   8  chr8_92019818     ASom    T    C        0      0        2 
   8  chr8_92019818     HCab    T    C      0.5      1        2 
   8  chr8_92019818     HPrz    T    C        0      0        2 
   8  chr8_92019818     ZBoe    T    C        0      0        2 
   8  chr8_92019818     ZGre    T    C        0      0        2 
   8  chr8_92019818     ZHar    T    C        0      0        2 
   8  chr8_92019818   Sample    T    C        0      0        2 
   8  chr8_92020526     AAsi    A    T        0      0        2 
   8  chr8_92020526     AKia    A    T        0      0        2 
   8  chr8_92020526     AOna    A    T        0      0        2 
   8  chr8_92020526     ASom    A    T        0      0        2 
   8  chr8_92020526     HCab    A    T        0      0        2 
   8  chr8_92020526     HPrz    A    T        0      0        2 
   8  chr8_92020526     ZBoe    A    T      0.5      1        2 
   8  chr8_92020526     ZGre    A    T        0      0        2 
   8  chr8_92020526     ZHar    A    T        0      0        2 
   8  chr8_92020526   Sample    A    T        0      0        2 
   8  chr8_92024425     AAsi    T    C        0      0        2 
   8  chr8_92024425     AKia    T    C        0      0        2 
   8  chr8_92024425     AOna    T    C      0.5      1        2 
   8  chr8_92024425     ASom    T    C        0      0        2 
   8  chr8_92024425     HCab    T    C        0      0        2 
   8  chr8_92024425     HPrz    T    C        0      0        2 
   8  chr8_92024425     ZBoe    T    C        0      0        2 
   8  chr8_92024425     ZGre    T    C        0      0        2 
   8  chr8_92024425     ZHar    T    C        0      0        2 
   8  chr8_92024425   Sample    T    C        0      0        2 
   8  chr8_92024658     AAsi    G    T        0      0        2 
   8  chr8_92024658     AKia    G    T        0      0        2 
   8  chr8_92024658     AOna    G    T        0      0        2 
   8  chr8_92024658     ASom    G    T        0      0        2 
   8  chr8_92024658     HCab    G    T        0      0        2 
   8  chr8_92024658     HPrz    G    T        0      0        2 
   8  chr8_92024658     ZBoe    G    T        0      0        2 
   8  chr8_92024658     ZGre    G    T        1      2        2 
   8  chr8_92024658     ZHar    G    T        0      0        2 
   8  chr8_92024658   Sample    G    T        0      0        2 
   8  chr8_92028670     AAsi    A    G        0      0        2 
   8  chr8_92028670     AKia    A    G        1      2        2 
   8  chr8_92028670     AOna    A    G      0.5      1        2 
   8  chr8_92028670     ASom    A    G        0      0        2 
   8  chr8_92028670     HCab    A    G        0      0        2 
   8  chr8_92028670     HPrz    A    G        0      0        2 
   8  chr8_92028670     ZBoe    A    G        0      0        2 
   8  chr8_92028670     ZGre    A    G        0      0        2 
   8  chr8_92028670     ZHar    A    G        0      0        2 
   8  chr8_92028670   Sample    A    G        0      0        2 
   8  chr8_92028932     AAsi    C    T      0.5      1        2 
   8  chr8_92028932     AKia    C    T        0      0        2 
   8  chr8_92028932     AOna    C    T        0      0        2 
   8  chr8_92028932     ASom    C    T        0      0        2 
   8  chr8_92028932     HCab    C    T        0      0        2 
   8  chr8_92028932     HPrz    C    T        0      0        2 
   8  chr8_92028932     ZBoe    C    T        0      0        2 
   8  chr8_92028932     ZGre    C    T        0      0        2 
   8  chr8_92028932     ZHar    C    T        0      0        2 
   8  chr8_92028932   Sample    C    T        1      2        2 
   8  chr8_92030905     AAsi    T    C        0      0        2 
   8  chr8_92030905     AKia    T    C        0      0        2 
   8  chr8_92030905     AOna    T    C      0.5      1        2 
   8  chr8_92030905     ASom    T    C        0      0        2 
   8  chr8_92030905     HCab    T    C        0      0        2 
   8  chr8_92030905     HPrz    T    C        0      0        2 
   8  chr8_92030905     ZBoe    T    C        0      0        2 
   8  chr8_92030905     ZGre    T    C        0      0        2 
   8  chr8_92030905     ZHar    T    C        0      0        2 
   8  chr8_92030905   Sample    T    C        0      0        2 
   8  chr8_92031366     AAsi    A    C        0      0        2 
   8  chr8_92031366     AKia    A    C        1      2        2 
   8  chr8_92031366     AOna    A    C        0      0        2 
   8  chr8_92031366     ASom    A    C        0      0        2 
   8  chr8_92031366     HCab    A    C        0      0        2 
   8  chr8_92031366     HPrz    A    C        0      0        2 
   8  chr8_92031366     ZBoe    A    C        0      0        2 
   8  chr8_92031366     ZGre    A    C        0      0        2 
   8  chr8_92031366     ZHar    A    C        0      0        2 
   8  chr8_92031366   Sample    A    C        0      0        2 
   8  chr8_92031945     AAsi    G    C      0.5      1        2 
   8  chr8_92031945     AKia    G    C        0      0        2 
   8  chr8_92031945     AOna    G    C        0      0        2 
   8  chr8_92031945     ASom    G    C        0      0        2 
   8  chr8_92031945     HCab    G    C        0      0        2 
   8  chr8_92031945     HPrz    G    C        0      0        2 
   8  chr8_92031945     ZBoe    G    C        0      0        2 
   8  chr8_92031945     ZGre    G    C        0      0        2 
   8  chr8_92031945     ZHar    G    C        0      0        2 
   8  chr8_92031945   Sample    G    C        0      0        2 
   8  chr8_92034517     AAsi    C    T      0.5      1        2 
   8  chr8_92034517     AKia    C    T        0      0        2 
   8  chr8_92034517     AOna    C    T        0      0        2 
   8  chr8_92034517     ASom    C    T        0      0        2 
   8  chr8_92034517     HCab    C    T        0      0        2 
   8  chr8_92034517     HPrz    C    T        0      0        2 
   8  chr8_92034517     ZBoe    C    T        0      0        2 
   8  chr8_92034517     ZGre    C    T        0      0        2 
   8  chr8_92034517     ZHar    C    T        0      0        2 
   8  chr8_92034517   Sample    C    T        1      2        2 
   8  chr8_92043883     AAsi    C    G        0      0        2 
   8  chr8_92043883     AKia    C    G        0      0        2 
   8  chr8_92043883     AOna    C    G        1      2        2 
   8  chr8_92043883     ASom    C    G        0      0        2 
   8  chr8_92043883     HCab    C    G        0      0        2 
   8  chr8_92043883     HPrz    C    G        0      0        2 
   8  chr8_92043883     ZBoe    C    G        0      0        2 
   8  chr8_92043883     ZGre    C    G        0      0        2 
   8  chr8_92043883     ZHar    C    G        0      0        2 
   8  chr8_92043883   Sample    C    G        0      0        2 
   8  chr8_92044801     AAsi    T    A        0      0        2 
   8  chr8_92044801     AKia    T    A        0      0        2 
   8  chr8_92044801     AOna    T    A        0      0        2 
   8  chr8_92044801     ASom    T    A        0      0        2 
   8  chr8_92044801     HCab    T    A        0      0        2 
   8  chr8_92044801     HPrz    T    A        0      0        2 
   8  chr8_92044801     ZBoe    T    A        0      0        2 
   8  chr8_92044801     ZGre    T    A      0.5      1        2 
   8  chr8_92044801     ZHar    T    A        0      0        2 
   8  chr8_92044801   Sample    T    A        0      0        2 
   8  chr8_92046040     AAsi    T    C        0      0        2 
   8  chr8_92046040     AKia    T    C        0      0        2 
   8  chr8_92046040     AOna    T    C        0      0        2 
   8  chr8_92046040     ASom    T    C        0      0        2 
   8  chr8_92046040     HCab    T    C        0      0        2 
   8  chr8_92046040     HPrz    T    C        0      0        2 
   8  chr8_92046040     ZBoe    T    C      0.5      1        2 
   8  chr8_92046040     ZGre    T    C        0      0        2 
   8  chr8_92046040     ZHar    T    C        0      0        2 
   8  chr8_92046040   Sample    T    C        0      0        2 
   8  chr8_92047799     AAsi    C    G        0      0        2 
   8  chr8_92047799     AKia    C    G        0      0        2 
   8  chr8_92047799     AOna    C    G        0      0        2 
   8  chr8_92047799     ASom    C    G        0      0        2 
   8  chr8_92047799     HCab    C    G        0      0        2 
   8  chr8_92047799     HPrz    C    G        0      0        2 
   8  chr8_92047799     ZBoe    C    G      0.5      1        2 
   8  chr8_92047799     ZGre    C    G        0      0        2 
   8  chr8_92047799     ZHar    C    G        0      0        2 
   8  chr8_92047799   Sample    C    G        0      0        2 
   8  chr8_92070505     AAsi    C    T        0      0        2 
   8  chr8_92070505     AKia    C    T        0      0        2 
   8  chr8_92070505     AOna    C    T        0      0        2 
   8  chr8_92070505     ASom    C    T        0      0        2 
   8  chr8_92070505     HCab    C    T        1      2        2 
   8  chr8_92070505     HPrz    C    T        1      2        2 
   8  chr8_92070505     ZBoe    C    T        0      0        2 
   8  chr8_92070505     ZGre    C    T        0      0        2 
   8  chr8_92070505     ZHar    C    T        0      0        2 
   8  chr8_92070505   Sample    C    T        0      0        2 
   8  chr8_92077537     AAsi    G    A        0      0        2 
   8  chr8_92077537     AKia    G    A        0      0        2 
   8  chr8_92077537     AOna    G    A        0      0        2 
   8  chr8_92077537     ASom    G    A        0      0        2 
   8  chr8_92077537     HCab    G    A        1      2        2 
   8  chr8_92077537     HPrz    G    A        1      2        2 
   8  chr8_92077537     ZBoe    G    A        0      0        2 
   8  chr8_92077537     ZGre    G    A        0      0        2 
   8  chr8_92077537     ZHar    G    A        0      0        2 
   8  chr8_92077537   Sample    G    A        0      0        2 
   8  chr8_92077712     AAsi    G    A        0      0        2 
   8  chr8_92077712     AKia    G    A        1      2        2 
   8  chr8_92077712     AOna    G    A        1      2        2 
   8  chr8_92077712     ASom    G    A        0      0        2 
   8  chr8_92077712     HCab    G    A        0      0        2 
   8  chr8_92077712     HPrz    G    A        0      0        2 
   8  chr8_92077712     ZBoe    G    A        0      0        2 
   8  chr8_92077712     ZGre    G    A        0      0        2 
   8  chr8_92077712     ZHar    G    A        0      0        2 
   8  chr8_92077712   Sample    G    A        0      0        2 
   8  chr8_92079735     AAsi    G    A        0      0        2 
   8  chr8_92079735     AKia    G    A        0      0        2 
   8  chr8_92079735     AOna    G    A        0      0        2 
   8  chr8_92079735     ASom    G    A        0      0        2 
   8  chr8_92079735     HCab    G    A        1      2        2 
   8  chr8_92079735     HPrz    G    A        1      2        2 
   8  chr8_92079735     ZBoe    G    A        0      0        2 
   8  chr8_92079735     ZGre    G    A        0      0        2 
   8  chr8_92079735     ZHar    G    A        0      0        2 
   8  chr8_92079735   Sample    G    A        0      0        2 
   8  chr8_92079835     AAsi    A    T        0      0        2 
   8  chr8_92079835     AKia    A    T        0      0        2 
   8  chr8_92079835     AOna    A    T        0      0        2 
   8  chr8_92079835     ASom    A    T        0      0        2 
   8  chr8_92079835     HCab    A    T        0      0        2 
   8  chr8_92079835     HPrz    A    T        0      0        2 
   8  chr8_92079835     ZBoe    A    T        0      0        2 
   8  chr8_92079835     ZGre    A    T        0      0        2 
   8  chr8_92079835     ZHar    A    T        1      2        2 
   8  chr8_92079835   Sample    A    T        0      0        2 
   8  chr8_92080366     AAsi    C    T        0      0        2 
   8  chr8_92080366     AKia    C    T        1      2        2 
   8  chr8_92080366     AOna    C    T        1      2        2 
   8  chr8_92080366     ASom    C    T        0      0        2 
   8  chr8_92080366     HCab    C    T        1      2        2 
   8  chr8_92080366     HPrz    C    T        1      2        2 
   8  chr8_92080366     ZBoe    C    T        0      0        2 
   8  chr8_92080366     ZGre    C    T        0      0        2 
   8  chr8_92080366     ZHar    C    T        0      0        2 
   8  chr8_92080366   Sample    C    T        0      0        2 
   8  chr8_92088045     AAsi    C    A        0      0        2 
   8  chr8_92088045     AKia    C    A        0      0        2 
   8  chr8_92088045     AOna    C    A        0      0        2 
   8  chr8_92088045     ASom    C    A        0      0        2 
   8  chr8_92088045     HCab    C    A        0      0        2 
   8  chr8_92088045     HPrz    C    A        0      0        2 
   8  chr8_92088045     ZBoe    C    A        0      0        2 
   8  chr8_92088045     ZGre    C    A        0      0        2 
   8  chr8_92088045     ZHar    C    A        1      2        2 
   8  chr8_92088045   Sample    C    A        0      0        2 
   8  chr8_92090103     AAsi    A    G        1      2        2 
   8  chr8_92090103     AKia    A    G        0      0        2 
   8  chr8_92090103     AOna    A    G        0      0        2 
   8  chr8_92090103     ASom    A    G        1      2        2 
   8  chr8_92090103     HCab    A    G        0      0        2 
   8  chr8_92090103     HPrz    A    G        0      0        2 
   8  chr8_92090103     ZBoe    A    G        0      0        2 
   8  chr8_92090103     ZGre    A    G        0      0        2 
   8  chr8_92090103     ZHar    A    G        0      0        2 
   8  chr8_92090103   Sample    A    G        1      2        2 
   8  chr8_92093381     AAsi    G    A        0      0        2 
   8  chr8_92093381     AKia    G    A        0      0        2 
   8  chr8_92093381     AOna    G    A        0      0        2 
   8  chr8_92093381     ASom    G    A        0      0        2 
   8  chr8_92093381     HCab    G    A        1      2        2 
   8  chr8_92093381     HPrz    G    A        1      2        2 
   8  chr8_92093381     ZBoe    G    A        0      0        2 
   8  chr8_92093381     ZGre    G    A        0      0        2 
   8  chr8_92093381     ZHar    G    A        0      0        2 
   8  chr8_92093381   Sample    G    A        0      0        2 
   8  chr8_92105071     AAsi    T    C        0      0        2 
   8  chr8_92105071     AKia    T    C        1      2        2 
   8  chr8_92105071     AOna    T    C        0      0        2 
   8  chr8_92105071     ASom    T    C        0      0        2 
   8  chr8_92105071     HCab    T    C        0      0        2 
   8  chr8_92105071     HPrz    T    C        0      0        2 
   8  chr8_92105071     ZBoe    T    C        0      0        2 
   8  chr8_92105071     ZGre    T    C        0      0        2 
   8  chr8_92105071     ZHar    T    C        0      0        2 
   8  chr8_92105071   Sample    T    C        0      0        2 
   8  chr8_92109912     AAsi    T    C        0      0        2 
   8  chr8_92109912     AKia    T    C        0      0        2 
   8  chr8_92109912     AOna    T    C      0.5      1        2 
   8  chr8_92109912     ASom    T    C        0      0        2 
   8  chr8_92109912     HCab    T    C        0      0        2 
   8  chr8_92109912     HPrz    T    C        0      0        2 
   8  chr8_92109912     ZBoe    T    C        0      0        2 
   8  chr8_92109912     ZGre    T    C        0      0        2 
   8  chr8_92109912     ZHar    T    C        0      0        2 
   8  chr8_92109912   Sample    T    C        0      0        2 
   8  chr8_92112027     AAsi    C    T        0      0        2 
   8  chr8_92112027     AKia    C    T        0      0        2 
   8  chr8_92112027     AOna    C    T        0      0        2 
   8  chr8_92112027     ASom    C    T        0      0        2 
   8  chr8_92112027     HCab    C    T        0      0        2 
   8  chr8_92112027     HPrz    C    T        0      0        2 
   8  chr8_92112027     ZBoe    C    T        0      0        2 
   8  chr8_92112027     ZGre    C    T        0      0        2 
   8  chr8_92112027     ZHar    C    T      0.5      1        2 
   8  chr8_92112027   Sample    C    T        0      0        2 
   8  chr8_92112275     AAsi    T    C        1      2        2 
   8  chr8_92112275     AKia    T    C        0      0        2 
   8  chr8_92112275     AOna    T    C        0      0        2 
   8  chr8_92112275     ASom    T    C        0      0        2 
   8  chr8_92112275     HCab    T    C        0      0        2 
   8  chr8_92112275     HPrz    T    C        0      0        2 
   8  chr8_92112275     ZBoe    T    C        0      0        2 
   8  chr8_92112275     ZGre    T    C        0      0        2 
   8  chr8_92112275     ZHar    T    C        0      0        2 
   8  chr8_92112275   Sample    T    C        1      2        2 
   8  chr8_92112493     AAsi    T    C        0      0        2 
   8  chr8_92112493     AKia    T    C        1      2        2 
   8  chr8_92112493     AOna    T    C        1      2        2 
   8  chr8_92112493     ASom    T    C        0      0        2 
   8  chr8_92112493     HCab    T    C        0      0        2 
   8  chr8_92112493     HPrz    T    C        0      0        2 
   8  chr8_92112493     ZBoe    T    C        0      0        2 
   8  chr8_92112493     ZGre    T    C        0      0        2 
   8  chr8_92112493     ZHar    T    C        0      0        2 
   8  chr8_92112493   Sample    T    C        0      0        2 
   8  chr8_92114784     AAsi    A    G        1      2        2 
   8  chr8_92114784     AKia    A    G        0      0        2 
   8  chr8_92114784     AOna    A    G        0      0        2 
   8  chr8_92114784     ASom    A    G        0      0        2 
   8  chr8_92114784     HCab    A    G        0      0        2 
   8  chr8_92114784     HPrz    A    G        0      0        2 
   8  chr8_92114784     ZBoe    A    G        0      0        2 
   8  chr8_92114784     ZGre    A    G        0      0        2 
   8  chr8_92114784     ZHar    A    G        0      0        2 
   8  chr8_92114784   Sample    A    G        0      0        2 
   8  chr8_92115732     AAsi    C    A        0      0        2 
   8  chr8_92115732     AKia    C    A        0      0        2 
   8  chr8_92115732     AOna    C    A        0      0        2 
   8  chr8_92115732     ASom    C    A        0      0        2 
   8  chr8_92115732     HCab    C    A        0      0        2 
   8  chr8_92115732     HPrz    C    A        0      0        2 
   8  chr8_92115732     ZBoe    C    A        1      2        2 
   8  chr8_92115732     ZGre    C    A        0      0        2 
   8  chr8_92115732     ZHar    C    A        0      0        2 
   8  chr8_92115732   Sample    C    A        0      0        2 
   8  chr8_92119867     AAsi    G    A        0      0        2 
   8  chr8_92119867     AKia    G    A      0.5      1        2 
   8  chr8_92119867     AOna    G    A        0      0        2 
   8  chr8_92119867     ASom    G    A        0      0        2 
   8  chr8_92119867     HCab    G    A        0      0        2 
   8  chr8_92119867     HPrz    G    A        0      0        2 
   8  chr8_92119867     ZBoe    G    A        0      0        2 
   8  chr8_92119867     ZGre    G    A        0      0        2 
   8  chr8_92119867     ZHar    G    A        0      0        2 
   8  chr8_92119867   Sample    G    A        0      0        2 
   8  chr8_92122120     AAsi    T    C        0      0        2 
   8  chr8_92122120     AKia    T    C        0      0        2 
   8  chr8_92122120     AOna    T    C        0      0        2 
   8  chr8_92122120     ASom    T    C        0      0        2 
   8  chr8_92122120     HCab    T    C        1      2        2 
   8  chr8_92122120     HPrz    T    C        1      2        2 
   8  chr8_92122120     ZBoe    T    C        0      0        2 
   8  chr8_92122120     ZGre    T    C        0      0        2 
   8  chr8_92122120     ZHar    T    C        0      0        2 
   8  chr8_92122120   Sample    T    C        0      0        2 
   8  chr8_92124860     AAsi    G    T        0      0        2 
   8  chr8_92124860     AKia    G    T        0      0        2 
   8  chr8_92124860     AOna    G    T        0      0        2 
   8  chr8_92124860     ASom    G    T        0      0        2 
   8  chr8_92124860     HCab    G    T        0      0        2 
   8  chr8_92124860     HPrz    G    T        0      0        2 
   8  chr8_92124860     ZBoe    G    T        1      2        2 
   8  chr8_92124860     ZGre    G    T        0      0        2 
   8  chr8_92124860     ZHar    G    T        0      0        2 
   8  chr8_92124860   Sample    G    T        0      0        2 
   8  chr8_92126199     AAsi    A    C        0      0        2 
   8  chr8_92126199     AKia    A    C        0      0        2 
   8  chr8_92126199     AOna    A    C        1      2        2 
   8  chr8_92126199     ASom    A    C        0      0        2 
   8  chr8_92126199     HCab    A    C        0      0        2 
   8  chr8_92126199     HPrz    A    C        0      0        2 
   8  chr8_92126199     ZBoe    A    C        0      0        2 
   8  chr8_92126199     ZGre    A    C        0      0        2 
   8  chr8_92126199     ZHar    A    C        0      0        2 
   8  chr8_92126199   Sample    A    C        0      0        2 
   8  chr8_92127496     AAsi    C    G        0      0        2 
   8  chr8_92127496     AKia    C    G        0      0        2 
   8  chr8_92127496     AOna    C    G        0      0        2 
   8  chr8_92127496     ASom    C    G        0      0        2 
   8  chr8_92127496     HCab    C    G        0      0        2 
   8  chr8_92127496     HPrz    C    G        0      0        2 
   8  chr8_92127496     ZBoe    C    G        1      2        2 
   8  chr8_92127496     ZGre    C    G        1      2        2 
   8  chr8_92127496     ZHar    C    G        0      0        2 
   8  chr8_92127496   Sample    C    G        0      0        2 
   8  chr8_92128749     AAsi    C    T        0      0        2 
   8  chr8_92128749     AKia    C    T        0      0        2 
   8  chr8_92128749     AOna    C    T        0      0        2 
   8  chr8_92128749     ASom    C    T        0      0        2 
   8  chr8_92128749     HCab    C    T        0      0        2 
   8  chr8_92128749     HPrz    C    T        0      0        2 
   8  chr8_92128749     ZBoe    C    T      0.5      1        2 
   8  chr8_92128749     ZGre    C    T        0      0        2 
   8  chr8_92128749     ZHar    C    T        0      0        2 
   8  chr8_92128749   Sample    C    T        0      0        2 
   8  chr8_92130484     AAsi    T    C        0      0        2 
   8  chr8_92130484     AKia    T    C      0.5      1        2 
   8  chr8_92130484     AOna    T    C        0      0        2 
   8  chr8_92130484     ASom    T    C        0      0        2 
   8  chr8_92130484     HCab    T    C        0      0        2 
   8  chr8_92130484     HPrz    T    C        0      0        2 
   8  chr8_92130484     ZBoe    T    C        0      0        2 
   8  chr8_92130484     ZGre    T    C        0      0        2 
   8  chr8_92130484     ZHar    T    C        0      0        2 
   8  chr8_92130484   Sample    T    C        0      0        2 
   8  chr8_92135754     AAsi    C    T        0      0        2 
   8  chr8_92135754     AKia    C    T        0      0        2 
   8  chr8_92135754     AOna    C    T        0      0        2 
   8  chr8_92135754     ASom    C    T        0      0        2 
   8  chr8_92135754     HCab    C    T        1      2        2 
   8  chr8_92135754     HPrz    C    T        1      2        2 
   8  chr8_92135754     ZBoe    C    T        0      0        2 
   8  chr8_92135754     ZGre    C    T        0      0        2 
   8  chr8_92135754     ZHar    C    T        0      0        2 
   8  chr8_92135754   Sample    C    T        0      0        2 
   8  chr8_92136525     AAsi    C    T        0      0        2 
   8  chr8_92136525     AKia    C    T        0      0        2 
   8  chr8_92136525     AOna    C    T        0      0        2 
   8  chr8_92136525     ASom    C    T        0      0        2 
   8  chr8_92136525     HCab    C    T        0      0        2 
   8  chr8_92136525     HPrz    C    T        0      0        2 
   8  chr8_92136525     ZBoe    C    T      0.5      1        2 
   8  chr8_92136525     ZGre    C    T        0      0        2 
   8  chr8_92136525     ZHar    C    T        0      0        2 
   8  chr8_92136525   Sample    C    T        0      0        2 
   8  chr8_92144123     AAsi    T    C        0      0        2 
   8  chr8_92144123     AKia    T    C        0      0        2 
   8  chr8_92144123     AOna    T    C        0      0        2 
   8  chr8_92144123     ASom    T    C        0      0        2 
   8  chr8_92144123     HCab    T    C        0      0        2 
   8  chr8_92144123     HPrz    T    C        0      0        2 
   8  chr8_92144123     ZBoe    T    C      0.5      1        2 
   8  chr8_92144123     ZGre    T    C        0      0        2 
   8  chr8_92144123     ZHar    T    C        1      2        2 
   8  chr8_92144123   Sample    T    C        0      0        2 
   8  chr8_92144918     AAsi    G    C        0      0        2 
   8  chr8_92144918     AKia    G    C        0      0        2 
   8  chr8_92144918     AOna    G    C        0      0        2 
   8  chr8_92144918     ASom    G    C        0      0        2 
   8  chr8_92144918     HCab    G    C        0      0        2 
   8  chr8_92144918     HPrz    G    C        0      0        2 
   8  chr8_92144918     ZBoe    G    C        0      0        2 
   8  chr8_92144918     ZGre    G    C        1      2        2 
   8  chr8_92144918     ZHar    G    C        0      0        2 
   8  chr8_92144918   Sample    G    C        0      0        2 
   8  chr8_92146977     AAsi    G    A        0      0        2 
   8  chr8_92146977     AKia    G    A        0      0        2 
   8  chr8_92146977     AOna    G    A      0.5      1        2 
   8  chr8_92146977     ASom    G    A        0      0        2 
   8  chr8_92146977     HCab    G    A        0      0        2 
   8  chr8_92146977     HPrz    G    A        0      0        2 
   8  chr8_92146977     ZBoe    G    A        0      0        2 
   8  chr8_92146977     ZGre    G    A        0      0        2 
   8  chr8_92146977     ZHar    G    A        0      0        2 
   8  chr8_92146977   Sample    G    A        0      0        2 
   8  chr8_92150575     AAsi    A    G        0      0        2 
   8  chr8_92150575     AKia    A    G        0      0        2 
   8  chr8_92150575     AOna    A    G        0      0        2 
   8  chr8_92150575     ASom    A    G        0      0        2 
   8  chr8_92150575     HCab    A    G        0      0        2 
   8  chr8_92150575     HPrz    A    G        0      0        2 
   8  chr8_92150575     ZBoe    A    G      0.5      1        2 
   8  chr8_92150575     ZGre    A    G        0      0        2 
   8  chr8_92150575     ZHar    A    G        0      0        2 
   8  chr8_92150575   Sample    A    G        0      0        2 
   8  chr8_92153130     AAsi    T    G        0      0        2 
   8  chr8_92153130     AKia    T    G        0      0        2 
   8  chr8_92153130     AOna    T    G        0      0        2 
   8  chr8_92153130     ASom    T    G        0      0        2 
   8  chr8_92153130     HCab    T    G        0      0        2 
   8  chr8_92153130     HPrz    T    G      0.5      1        2 
   8  chr8_92153130     ZBoe    T    G        0      0        2 
   8  chr8_92153130     ZGre    T    G        0      0        2 
   8  chr8_92153130     ZHar    T    G        0      0        2 
   8  chr8_92153130   Sample    T    G        0      0        2 
   8  chr8_92158070     AAsi    T    G        0      0        2 
   8  chr8_92158070     AKia    T    G        0      0        2 
   8  chr8_92158070     AOna    T    G        0      0        2 
   8  chr8_92158070     ASom    T    G        0      0        2 
   8  chr8_92158070     HCab    T    G        0      0        2 
   8  chr8_92158070     HPrz    T    G        0      0        2 
   8  chr8_92158070     ZBoe    T    G        0      0        2 
   8  chr8_92158070     ZGre    T    G        0      0        2 
   8  chr8_92158070     ZHar    T    G        1      2        2 
   8  chr8_92158070   Sample    T    G        0      0        2 
   8  chr8_92158192     AAsi    G    T        0      0        2 
   8  chr8_92158192     AKia    G    T        0      0        2 
   8  chr8_92158192     AOna    G    T        0      0        2 
   8  chr8_92158192     ASom    G    T        0      0        2 
   8  chr8_92158192     HCab    G    T      0.5      1        2 
   8  chr8_92158192     HPrz    G    T        0      0        2 
   8  chr8_92158192     ZBoe    G    T        0      0        2 
   8  chr8_92158192     ZGre    G    T        0      0        2 
   8  chr8_92158192     ZHar    G    T        0      0        2 
   8  chr8_92158192   Sample    G    T        0      0        2 
   8  chr8_92160525     AAsi    G    A        0      0        2 
   8  chr8_92160525     AKia    G    A        0      0        2 
   8  chr8_92160525     AOna    G    A        0      0        2 
   8  chr8_92160525     ASom    G    A        0      0        2 
   8  chr8_92160525     HCab    G    A        0      0        2 
   8  chr8_92160525     HPrz    G    A        0      0        2 
   8  chr8_92160525     ZBoe    G    A        0      0        2 
   8  chr8_92160525     ZGre    G    A      0.5      1        2 
   8  chr8_92160525     ZHar    G    A        0      0        2 
   8  chr8_92160525   Sample    G    A        0      0        2 
   8  chr8_92164349     AAsi    T    C        0      0        2 
   8  chr8_92164349     AKia    T    C        0      0        2 
   8  chr8_92164349     AOna    T    C        0      0        2 
   8  chr8_92164349     ASom    T    C        0      0        2 
   8  chr8_92164349     HCab    T    C        0      0        2 
   8  chr8_92164349     HPrz    T    C        0      0        2 
   8  chr8_92164349     ZBoe    T    C      0.5      1        2 
   8  chr8_92164349     ZGre    T    C        0      0        2 
   8  chr8_92164349     ZHar    T    C        0      0        2 
   8  chr8_92164349   Sample    T    C        0      0        2 
   8  chr8_92171323     AAsi    A    G        0      0        2 
   8  chr8_92171323     AKia    A    G        0      0        2 
   8  chr8_92171323     AOna    A    G        0      0        2 
   8  chr8_92171323     ASom    A    G        0      0        2 
   8  chr8_92171323     HCab    A    G        0      0        2 
   8  chr8_92171323     HPrz    A    G        0      0        2 
   8  chr8_92171323     ZBoe    A    G        0      0        2 
   8  chr8_92171323     ZGre    A    G        0      0        2 
   8  chr8_92171323     ZHar    A    G        1      2        2 
   8  chr8_92171323   Sample    A    G        0      0        2 
   8  chr8_92172397     AAsi    T    C        0      0        2 
   8  chr8_92172397     AKia    T    C        0      0        2 
   8  chr8_92172397     AOna    T    C        0      0        2 
   8  chr8_92172397     ASom    T    C        0      0        2 
   8  chr8_92172397     HCab    T    C        0      0        2 
   8  chr8_92172397     HPrz    T    C        0      0        2 
   8  chr8_92172397     ZBoe    T    C        1      2        2 
   8  chr8_92172397     ZGre    T    C        1      2        2 
   8  chr8_92172397     ZHar    T    C        1      2        2 
   8  chr8_92172397   Sample    T    C        0      0        2 
   8  chr8_92173587     AAsi    C    A        0      0        2 
   8  chr8_92173587     AKia    C    A        0      0        2 
   8  chr8_92173587     AOna    C    A        0      0        2 
   8  chr8_92173587     ASom    C    A        0      0        2 
   8  chr8_92173587     HCab    C    A        0      0        2 
   8  chr8_92173587     HPrz    C    A        0      0        2 
   8  chr8_92173587     ZBoe    C    A        0      0        2 
   8  chr8_92173587     ZGre    C    A        1      2        2 
   8  chr8_92173587     ZHar    C    A        0      0        2 
   8  chr8_92173587   Sample    C    A        0      0        2 
   8  chr8_92177608     AAsi    T    G        0      0        2 
   8  chr8_92177608     AKia    T    G        0      0        2 
   8  chr8_92177608     AOna    T    G        0      0        2 
   8  chr8_92177608     ASom    T    G        0      0        2 
   8  chr8_92177608     HCab    T    G        0      0        2 
   8  chr8_92177608     HPrz    T    G        0      0        2 
   8  chr8_92177608     ZBoe    T    G        0      0        2 
   8  chr8_92177608     ZGre    T    G        0      0        2 
   8  chr8_92177608     ZHar    T    G        1      2        2 
   8  chr8_92177608   Sample    T    G        0      0        2 
   8  chr8_92179546     AAsi    T    C        0      0        2 
   8  chr8_92179546     AKia    T    C        0      0        2 
   8  chr8_92179546     AOna    T    C        0      0        2 
   8  chr8_92179546     ASom    T    C        0      0        2 
   8  chr8_92179546     HCab    T    C        0      0        2 
   8  chr8_92179546     HPrz    T    C        0      0        2 
   8  chr8_92179546     ZBoe    T    C        0      0        2 
   8  chr8_92179546     ZGre    T    C        0      0        2 
   8  chr8_92179546     ZHar    T    C        1      2        2 
   8  chr8_92179546   Sample    T    C        0      0        2 
   8  chr8_92181422     AAsi    C    G        0      0        2 
   8  chr8_92181422     AKia    C    G        0      0        2 
   8  chr8_92181422     AOna    C    G        0      0        2 
   8  chr8_92181422     ASom    C    G        0      0        2 
   8  chr8_92181422     HCab    C    G        1      2        2 
   8  chr8_92181422     HPrz    C    G        1      2        2 
   8  chr8_92181422     ZBoe    C    G        0      0        2 
   8  chr8_92181422     ZGre    C    G        0      0        2 
   8  chr8_92181422     ZHar    C    G        0      0        2 
   8  chr8_92181422   Sample    C    G        0      0        2 
   8  chr8_92181899     AAsi    A    C        0      0        2 
   8  chr8_92181899     AKia    A    C        0      0        2 
   8  chr8_92181899     AOna    A    C        0      0        2 
   8  chr8_92181899     ASom    A    C        0      0        2 
   8  chr8_92181899     HCab    A    C        1      2        2 
   8  chr8_92181899     HPrz    A    C        1      2        2 
   8  chr8_92181899     ZBoe    A    C        0      0        2 
   8  chr8_92181899     ZGre    A    C        0      0        2 
   8  chr8_92181899     ZHar    A    C        0      0        2 
   8  chr8_92181899   Sample    A    C        0      0        2 
   8  chr8_92182874     AAsi    C    G        0      0        2 
   8  chr8_92182874     AKia    C    G        0      0        2 
   8  chr8_92182874     AOna    C    G        0      0        2 
   8  chr8_92182874     ASom    C    G        0      0        2 
   8  chr8_92182874     HCab    C    G        1      2        2 
   8  chr8_92182874     HPrz    C    G        1      2        2 
   8  chr8_92182874     ZBoe    C    G        0      0        2 
   8  chr8_92182874     ZGre    C    G        0      0        2 
   8  chr8_92182874     ZHar    C    G        0      0        2 
   8  chr8_92182874   Sample    C    G        0      0        2 
   8  chr8_92184420     AAsi    A    G        1      2        2 
   8  chr8_92184420     AKia    A    G        0      0        2 
   8  chr8_92184420     AOna    A    G        0      0        2 
   8  chr8_92184420     ASom    A    G        1      2        2 
   8  chr8_92184420     HCab    A    G        0      0        2 
   8  chr8_92184420     HPrz    A    G        0      0        2 
   8  chr8_92184420     ZBoe    A    G        0      0        2 
   8  chr8_92184420     ZGre    A    G        0      0        2 
   8  chr8_92184420     ZHar    A    G        0      0        2 
   8  chr8_92184420   Sample    A    G        1      2        2 
   8  chr8_92186520     AAsi    G    A        0      0        2 
   8  chr8_92186520     AKia    G    A        0      0        2 
   8  chr8_92186520     AOna    G    A        1      2        2 
   8  chr8_92186520     ASom    G    A        0      0        2 
   8  chr8_92186520     HCab    G    A        0      0        2 
   8  chr8_92186520     HPrz    G    A        0      0        2 
   8  chr8_92186520     ZBoe    G    A        0      0        2 
   8  chr8_92186520     ZGre    G    A        0      0        2 
   8  chr8_92186520     ZHar    G    A        0      0        2 
   8  chr8_92186520   Sample    G    A        0      0        2 
   8  chr8_92186895     AAsi    A    G        1      2        2 
   8  chr8_92186895     AKia    A    G        0      0        2 
   8  chr8_92186895     AOna    A    G        0      0        2 
   8  chr8_92186895     ASom    A    G        1      2        2 
   8  chr8_92186895     HCab    A    G        0      0        2 
   8  chr8_92186895     HPrz    A    G        0      0        2 
   8  chr8_92186895     ZBoe    A    G        0      0        2 
   8  chr8_92186895     ZGre    A    G        0      0        2 
   8  chr8_92186895     ZHar    A    G        0      0        2 
   8  chr8_92186895   Sample    A    G        1      2        2 
   8  chr8_92187409     AAsi    A    G        0      0        2 
   8  chr8_92187409     AKia    A    G        0      0        2 
   8  chr8_92187409     AOna    A    G        0      0        2 
   8  chr8_92187409     ASom    A    G        0      0        2 
   8  chr8_92187409     HCab    A    G        0      0        2 
   8  chr8_92187409     HPrz    A    G        0      0        2 
   8  chr8_92187409     ZBoe    A    G        1      2        2 
   8  chr8_92187409     ZGre    A    G      0.5      1        2 
   8  chr8_92187409     ZHar    A    G        0      0        2 
   8  chr8_92187409   Sample    A    G        0      0        2 
   8  chr8_92188085     AAsi    T    C        1      2        2 
   8  chr8_92188085     AKia    T    C        0      0        2 
   8  chr8_92188085     AOna    T    C        0      0        2 
   8  chr8_92188085     ASom    T    C        1      2        2 
   8  chr8_92188085     HCab    T    C        0      0        2 
   8  chr8_92188085     HPrz    T    C        0      0        2 
   8  chr8_92188085     ZBoe    T    C        0      0        2 
   8  chr8_92188085     ZGre    T    C        0      0        2 
   8  chr8_92188085     ZHar    T    C        0      0        2 
   8  chr8_92188085   Sample    T    C        1      2        2 
   8  chr8_92188490     AAsi    C    G        0      0        2 
   8  chr8_92188490     AKia    C    G        0      0        2 
   8  chr8_92188490     AOna    C    G        0      0        2 
   8  chr8_92188490     ASom    C    G        0      0        2 
   8  chr8_92188490     HCab    C    G        0      0        2 
   8  chr8_92188490     HPrz    C    G      0.5      1        2 
   8  chr8_92188490     ZBoe    C    G        0      0        2 
   8  chr8_92188490     ZGre    C    G        0      0        2 
   8  chr8_92188490     ZHar    C    G        0      0        2 
   8  chr8_92188490   Sample    C    G        0      0        2 
   8  chr8_92188568     AAsi    G    T        0      0        2 
   8  chr8_92188568     AKia    G    T        0      0        2 
   8  chr8_92188568     AOna    G    T        0      0        2 
   8  chr8_92188568     ASom    G    T        0      0        2 
   8  chr8_92188568     HCab    G    T        1      2        2 
   8  chr8_92188568     HPrz    G    T        1      2        2 
   8  chr8_92188568     ZBoe    G    T        0      0        2 
   8  chr8_92188568     ZGre    G    T        0      0        2 
   8  chr8_92188568     ZHar    G    T        0      0        2 
   8  chr8_92188568   Sample    G    T        0      0        2 
   8  chr8_92192493     AAsi    G    A        0      0        2 
   8  chr8_92192493     AKia    G    A        0      0        2 
   8  chr8_92192493     AOna    G    A        0      0        2 
   8  chr8_92192493     ASom    G    A        0      0        2 
   8  chr8_92192493     HCab    G    A        1      2        2 
   8  chr8_92192493     HPrz    G    A      0.5      1        2 
   8  chr8_92192493     ZBoe    G    A        0      0        2 
   8  chr8_92192493     ZGre    G    A        0      0        2 
   8  chr8_92192493     ZHar    G    A        0      0        2 
   8  chr8_92192493   Sample    G    A        0      0        2 
   8  chr8_92202565     AAsi    G    A        0      0        2 
   8  chr8_92202565     AKia    G    A        0      0        2 
   8  chr8_92202565     AOna    G    A        0      0        2 
   8  chr8_92202565     ASom    G    A        0      0        2 
   8  chr8_92202565     HCab    G    A        0      0        2 
   8  chr8_92202565     HPrz    G    A      0.5      1        2 
   8  chr8_92202565     ZBoe    G    A        0      0        2 
   8  chr8_92202565     ZGre    G    A        0      0        2 
   8  chr8_92202565     ZHar    G    A        0      0        2 
   8  chr8_92202565   Sample    G    A        0      0        2 
   8  chr8_92204172     AAsi    G    T        1      2        2 
   8  chr8_92204172     AKia    G    T        0      0        2 
   8  chr8_92204172     AOna    G    T        0      0        2 
   8  chr8_92204172     ASom    G    T        0      0        2 
   8  chr8_92204172     HCab    G    T        0      0        2 
   8  chr8_92204172     HPrz    G    T        0      0        2 
   8  chr8_92204172     ZBoe    G    T        1      2        2 
   8  chr8_92204172     ZGre    G    T        1      2        2 
   8  chr8_92204172     ZHar    G    T        1      2        2 
   8  chr8_92204172   Sample    G    T        0      0        2 
   8  chr8_92204379     AAsi    G    A        1      2        2 
   8  chr8_92204379     AKia    G    A        1      2        2 
   8  chr8_92204379     AOna    G    A        1      2        2 
   8  chr8_92204379     ASom    G    A        1      2        2 
   8  chr8_92204379     HCab    G    A        0      0        2 
   8  chr8_92204379     HPrz    G    A        0      0        2 
   8  chr8_92204379     ZBoe    G    A        0      0        2 
   8  chr8_92204379     ZGre    G    A        0      0        2 
   8  chr8_92204379     ZHar    G    A        0      0        2 
   8  chr8_92204379   Sample    G    A        1      2        2 
   8  chr8_92206169     AAsi    A    G        0      0        2 
   8  chr8_92206169     AKia    A    G        0      0        2 
   8  chr8_92206169     AOna    A    G        0      0        2 
   8  chr8_92206169     ASom    A    G        0      0        2 
   8  chr8_92206169     HCab    A    G        0      0        2 
   8  chr8_92206169     HPrz    A    G        0      0        2 
   8  chr8_92206169     ZBoe    A    G        0      0        2 
   8  chr8_92206169     ZGre    A    G        1      2        2 
   8  chr8_92206169     ZHar    A    G        0      0        2 
   8  chr8_92206169   Sample    A    G        0      0        2 
   8  chr8_92206569     AAsi    G    A        0      0        2 
   8  chr8_92206569     AKia    G    A        0      0        2 
   8  chr8_92206569     AOna    G    A        0      0        2 
   8  chr8_92206569     ASom    G    A        0      0        2 
   8  chr8_92206569     HCab    G    A        0      0        2 
   8  chr8_92206569     HPrz    G    A        0      0        2 
   8  chr8_92206569     ZBoe    G    A      0.5      1        2 
   8  chr8_92206569     ZGre    G    A        0      0        2 
   8  chr8_92206569     ZHar    G    A        0      0        2 
   8  chr8_92206569   Sample    G    A        0      0        2 
   8  chr8_92209035     AAsi    C    A        0      0        2 
   8  chr8_92209035     AKia    C    A        0      0        2 
   8  chr8_92209035     AOna    C    A        0      0        2 
   8  chr8_92209035     ASom    C    A        1      2        2 
   8  chr8_92209035     HCab    C    A        0      0        2 
   8  chr8_92209035     HPrz    C    A        0      0        2 
   8  chr8_92209035     ZBoe    C    A        0      0        2 
   8  chr8_92209035     ZGre    C    A        0      0        2 
   8  chr8_92209035     ZHar    C    A        0      0        2 
   8  chr8_92209035   Sample    C    A        0      0        2 
   8  chr8_92209302     AAsi    C    T        0      0        2 
   8  chr8_92209302     AKia    C    T        0      0        2 
   8  chr8_92209302     AOna    C    T        1      2        2 
   8  chr8_92209302     ASom    C    T        0      0        2 
   8  chr8_92209302     HCab    C    T        0      0        2 
   8  chr8_92209302     HPrz    C    T        0      0        2 
   8  chr8_92209302     ZBoe    C    T        0      0        2 
   8  chr8_92209302     ZGre    C    T        0      0        2 
   8  chr8_92209302     ZHar    C    T        0      0        2 
   8  chr8_92209302   Sample    C    T        0      0        2 
   8  chr8_92212948     AAsi    T    G        0      0        2 
   8  chr8_92212948     AKia    T    G        0      0        2 
   8  chr8_92212948     AOna    T    G        0      0        2 
   8  chr8_92212948     ASom    T    G        0      0        2 
   8  chr8_92212948     HCab    T    G      0.5      1        2 
   8  chr8_92212948     HPrz    T    G        0      0        2 
   8  chr8_92212948     ZBoe    T    G        0      0        2 
   8  chr8_92212948     ZGre    T    G        0      0        2 
   8  chr8_92212948     ZHar    T    G        0      0        2 
   8  chr8_92212948   Sample    T    G        0      0        2 
   8  chr8_92215104     AAsi    A    G        1      2        2 
   8  chr8_92215104     AKia    A    G        0      0        2 
   8  chr8_92215104     AOna    A    G        0      0        2 
   8  chr8_92215104     ASom    A    G        1      2        2 
   8  chr8_92215104     HCab    A    G        0      0        2 
   8  chr8_92215104     HPrz    A    G        0      0        2 
   8  chr8_92215104     ZBoe    A    G        0      0        2 
   8  chr8_92215104     ZGre    A    G        0      0        2 
   8  chr8_92215104     ZHar    A    G        0      0        2 
   8  chr8_92215104   Sample    A    G        1      2        2 
   8  chr8_92216862     AAsi    T    C        0      0        2 
   8  chr8_92216862     AKia    T    C        0      0        2 
   8  chr8_92216862     AOna    T    C      0.5      1        2 
   8  chr8_92216862     ASom    T    C        0      0        2 
   8  chr8_92216862     HCab    T    C      0.5      1        2 
   8  chr8_92216862     HPrz    T    C        1      2        2 
   8  chr8_92216862     ZBoe    T    C        0      0        2 
   8  chr8_92216862     ZGre    T    C        0      0        2 
   8  chr8_92216862     ZHar    T    C        0      0        2 
   8  chr8_92216862   Sample    T    C        0      0        2 
   8  chr8_92223816     AAsi    G    A        0      0        2 
   8  chr8_92223816     AKia    G    A        0      0        2 
   8  chr8_92223816     AOna    G    A        0      0        2 
   8  chr8_92223816     ASom    G    A        0      0        2 
   8  chr8_92223816     HCab    G    A        1      2        2 
   8  chr8_92223816     HPrz    G    A        1      2        2 
   8  chr8_92223816     ZBoe    G    A        0      0        2 
   8  chr8_92223816     ZGre    G    A        0      0        2 
   8  chr8_92223816     ZHar    G    A        0      0        2 
   8  chr8_92223816   Sample    G    A        0      0        2 
   8  chr8_92231762     AAsi    T    C        0      0        2 
   8  chr8_92231762     AKia    T    C        0      0        2 
   8  chr8_92231762     AOna    T    C        0      0        2 
   8  chr8_92231762     ASom    T    C        0      0        2 
   8  chr8_92231762     HCab    T    C      0.5      1        2 
   8  chr8_92231762     HPrz    T    C        0      0        2 
   8  chr8_92231762     ZBoe    T    C        0      0        2 
   8  chr8_92231762     ZGre    T    C        0      0        2 
   8  chr8_92231762     ZHar    T    C        0      0        2 
   8  chr8_92231762   Sample    T    C        0      0        2 
   8  chr8_92231922     AAsi    A    G        0      0        2 
   8  chr8_92231922     AKia    A    G        0      0        2 
   8  chr8_92231922     AOna    A    G        0      0        2 
   8  chr8_92231922     ASom    A    G        0      0        2 
   8  chr8_92231922     HCab    A    G        0      0        2 
   8  chr8_92231922     HPrz    A    G        0      0        2 
   8  chr8_92231922     ZBoe    A    G        0      0        2 
   8  chr8_92231922     ZGre    A    G        0      0        2 
   8  chr8_92231922     ZHar    A    G      0.5      1        2 
   8  chr8_92231922   Sample    A    G        0      0        2 
   8  chr8_92235593     AAsi    T    C        0      0        2 
   8  chr8_92235593     AKia    T    C        0      0        2 
   8  chr8_92235593     AOna    T    C        0      0        2 
   8  chr8_92235593     ASom    T    C        0      0        2 
   8  chr8_92235593     HCab    T    C      0.5      1        2 
   8  chr8_92235593     HPrz    T    C        0      0        2 
   8  chr8_92235593     ZBoe    T    C        0      0        2 
   8  chr8_92235593     ZGre    T    C        0      0        2 
   8  chr8_92235593     ZHar    T    C        0      0        2 
   8  chr8_92235593   Sample    T    C        0      0        2 
   8  chr8_92247169     AAsi    T    C        0      0        2 
   8  chr8_92247169     AKia    T    C        0      0        2 
   8  chr8_92247169     AOna    T    C        0      0        2 
   8  chr8_92247169     ASom    T    C        0      0        2 
   8  chr8_92247169     HCab    T    C        0      0        2 
   8  chr8_92247169     HPrz    T    C        0      0        2 
   8  chr8_92247169     ZBoe    T    C      0.5      1        2 
   8  chr8_92247169     ZGre    T    C        0      0        2 
   8  chr8_92247169     ZHar    T    C        0      0        2 
   8  chr8_92247169   Sample    T    C        0      0        2 
   8  chr8_92248068     AAsi    T    C        0      0        2 
   8  chr8_92248068     AKia    T    C        0      0        2 
   8  chr8_92248068     AOna    T    C        0      0        2 
   8  chr8_92248068     ASom    T    C        0      0        2 
   8  chr8_92248068     HCab    T    C        1      2        2 
   8  chr8_92248068     HPrz    T    C        1      2        2 
   8  chr8_92248068     ZBoe    T    C        0      0        2 
   8  chr8_92248068     ZGre    T    C        0      0        2 
   8  chr8_92248068     ZHar    T    C        0      0        2 
   8  chr8_92248068   Sample    T    C        0      0        2 
   8  chr8_92248999     AAsi    T    C        0      0        2 
   8  chr8_92248999     AKia    T    C        0      0        2 
   8  chr8_92248999     AOna    T    C      0.5      1        2 
   8  chr8_92248999     ASom    T    C        0      0        2 
   8  chr8_92248999     HCab    T    C        0      0        2 
   8  chr8_92248999     HPrz    T    C        0      0        2 
   8  chr8_92248999     ZBoe    T    C        0      0        2 
   8  chr8_92248999     ZGre    T    C        0      0        2 
   8  chr8_92248999     ZHar    T    C        0      0        2 
   8  chr8_92248999   Sample    T    C        0      0        2 
   8  chr8_92252319     AAsi    C    T        0      0        2 
   8  chr8_92252319     AKia    C    T        0      0        2 
   8  chr8_92252319     AOna    C    T        0      0        2 
   8  chr8_92252319     ASom    C    T        0      0        2 
   8  chr8_92252319     HCab    C    T        0      0        2 
   8  chr8_92252319     HPrz    C    T        0      0        2 
   8  chr8_92252319     ZBoe    C    T        0      0        2 
   8  chr8_92252319     ZGre    C    T      0.5      1        2 
   8  chr8_92252319     ZHar    C    T        0      0        2 
   8  chr8_92252319   Sample    C    T        0      0        2 
   8  chr8_92256573     AAsi    C    T        0      0        2 
   8  chr8_92256573     AKia    C    T        0      0        2 
   8  chr8_92256573     AOna    C    T        0      0        2 
   8  chr8_92256573     ASom    C    T        0      0        2 
   8  chr8_92256573     HCab    C    T        0      0        2 
   8  chr8_92256573     HPrz    C    T        0      0        2 
   8  chr8_92256573     ZBoe    C    T      0.5      1        2 
   8  chr8_92256573     ZGre    C    T        0      0        2 
   8  chr8_92256573     ZHar    C    T        0      0        2 
   8  chr8_92256573   Sample    C    T        0      0        2 
   8  chr8_92257086     AAsi    A    G        0      0        2 
   8  chr8_92257086     AKia    A    G        0      0        2 
   8  chr8_92257086     AOna    A    G        0      0        2 
   8  chr8_92257086     ASom    A    G        0      0        2 
   8  chr8_92257086     HCab    A    G        0      0        2 
   8  chr8_92257086     HPrz    A    G        0      0        2 
   8  chr8_92257086     ZBoe    A    G      0.5      1        2 
   8  chr8_92257086     ZGre    A    G        0      0        2 
   8  chr8_92257086     ZHar    A    G        0      0        2 
   8  chr8_92257086   Sample    A    G        0      0        2 
   8  chr8_92264198     AAsi    G    A        0      0        2 
   8  chr8_92264198     AKia    G    A        0      0        2 
   8  chr8_92264198     AOna    G    A        0      0        2 
   8  chr8_92264198     ASom    G    A        0      0        2 
   8  chr8_92264198     HCab    G    A        1      2        2 
   8  chr8_92264198     HPrz    G    A        1      2        2 
   8  chr8_92264198     ZBoe    G    A        0      0        2 
   8  chr8_92264198     ZGre    G    A        0      0        2 
   8  chr8_92264198     ZHar    G    A        0      0        2 
   8  chr8_92264198   Sample    G    A        0      0        2 
   8  chr8_92265805     AAsi    A    G        1      2        2 
   8  chr8_92265805     AKia    A    G        0      0        2 
   8  chr8_92265805     AOna    A    G        0      0        2 
   8  chr8_92265805     ASom    A    G        0      0        2 
   8  chr8_92265805     HCab    A    G        0      0        2 
   8  chr8_92265805     HPrz    A    G        0      0        2 
   8  chr8_92265805     ZBoe    A    G        0      0        2 
   8  chr8_92265805     ZGre    A    G        0      0        2 
   8  chr8_92265805     ZHar    A    G        0      0        2 
   8  chr8_92265805   Sample    A    G        1      2        2 
   8  chr8_92274823     AAsi    A    T        0      0        2 
   8  chr8_92274823     AKia    A    T        1      2        2 
   8  chr8_92274823     AOna    A    T        0      0        2 
   8  chr8_92274823     ASom    A    T        0      0        2 
   8  chr8_92274823     HCab    A    T        0      0        2 
   8  chr8_92274823     HPrz    A    T        0      0        2 
   8  chr8_92274823     ZBoe    A    T        0      0        2 
   8  chr8_92274823     ZGre    A    T        0      0        2 
   8  chr8_92274823     ZHar    A    T        0      0        2 
   8  chr8_92274823   Sample    A    T        0      0        2 
   8  chr8_92275174     AAsi    T    C        0      0        2 
   8  chr8_92275174     AKia    T    C        0      0        2 
   8  chr8_92275174     AOna    T    C        0      0        2 
   8  chr8_92275174     ASom    T    C        0      0        2 
   8  chr8_92275174     HCab    T    C        1      2        2 
   8  chr8_92275174     HPrz    T    C        1      2        2 
   8  chr8_92275174     ZBoe    T    C        0      0        2 
   8  chr8_92275174     ZGre    T    C        0      0        2 
   8  chr8_92275174     ZHar    T    C        0      0        2 
   8  chr8_92275174   Sample    T    C        0      0        2 
   8  chr8_92275934     AAsi    T    C        0      0        2 
   8  chr8_92275934     AKia    T    C        0      0        2 
   8  chr8_92275934     AOna    T    C        0      0        2 
   8  chr8_92275934     ASom    T    C        0      0        2 
   8  chr8_92275934     HCab    T    C        0      0        2 
   8  chr8_92275934     HPrz    T    C      0.5      1        2 
   8  chr8_92275934     ZBoe    T    C        0      0        2 
   8  chr8_92275934     ZGre    T    C        0      0        2 
   8  chr8_92275934     ZHar    T    C        0      0        2 
   8  chr8_92275934   Sample    T    C        0      0        2 
   8  chr8_92276033     AAsi    A    G        0      0        2 
   8  chr8_92276033     AKia    A    G        0      0        2 
   8  chr8_92276033     AOna    A    G        0      0        2 
   8  chr8_92276033     ASom    A    G        0      0        2 
   8  chr8_92276033     HCab    A    G        0      0        2 
   8  chr8_92276033     HPrz    A    G        0      0        2 
   8  chr8_92276033     ZBoe    A    G      0.5      1        2 
   8  chr8_92276033     ZGre    A    G        0      0        2 
   8  chr8_92276033     ZHar    A    G        0      0        2 
   8  chr8_92276033   Sample    A    G        0      0        2 
   8  chr8_92279432     AAsi    C    G        0      0        2 
   8  chr8_92279432     AKia    C    G        0      0        2 
   8  chr8_92279432     AOna    C    G        0      0        2 
   8  chr8_92279432     ASom    C    G        0      0        2 
   8  chr8_92279432     HCab    C    G        0      0        2 
   8  chr8_92279432     HPrz    C    G        0      0        2 
   8  chr8_92279432     ZBoe    C    G        0      0        2 
   8  chr8_92279432     ZGre    C    G      0.5      1        2 
   8  chr8_92279432     ZHar    C    G        1      2        2 
   8  chr8_92279432   Sample    C    G        0      0        2 
   8  chr8_92282529     AAsi    T    C        0      0        2 
   8  chr8_92282529     AKia    T    C        0      0        2 
   8  chr8_92282529     AOna    T    C      0.5      1        2 
   8  chr8_92282529     ASom    T    C        0      0        2 
   8  chr8_92282529     HCab    T    C        0      0        2 
   8  chr8_92282529     HPrz    T    C        0      0        2 
   8  chr8_92282529     ZBoe    T    C        0      0        2 
   8  chr8_92282529     ZGre    T    C        0      0        2 
   8  chr8_92282529     ZHar    T    C        0      0        2 
   8  chr8_92282529   Sample    T    C        0      0        2 
   8  chr8_92284458     AAsi    T    C        0      0        2 
   8  chr8_92284458     AKia    T    C        1      2        2 
   8  chr8_92284458     AOna    T    C      0.5      1        2 
   8  chr8_92284458     ASom    T    C        0      0        2 
   8  chr8_92284458     HCab    T    C        0      0        2 
   8  chr8_92284458     HPrz    T    C        0      0        2 
   8  chr8_92284458     ZBoe    T    C        0      0        2 
   8  chr8_92284458     ZGre    T    C        0      0        2 
   8  chr8_92284458     ZHar    T    C        0      0        2 
   8  chr8_92284458   Sample    T    C        0      0        2 
   8  chr8_92285014     AAsi    A    T        0      0        2 
   8  chr8_92285014     AKia    A    T        0      0        2 
   8  chr8_92285014     AOna    A    T        0      0        2 
   8  chr8_92285014     ASom    A    T        0      0        2 
   8  chr8_92285014     HCab    A    T        0      0        2 
   8  chr8_92285014     HPrz    A    T        0      0        2 
   8  chr8_92285014     ZBoe    A    T      0.5      1        2 
   8  chr8_92285014     ZGre    A    T        0      0        2 
   8  chr8_92285014     ZHar    A    T        0      0        2 
   8  chr8_92285014   Sample    A    T        0      0        2 
   8  chr8_92286926     AAsi    A    G        0      0        2 
   8  chr8_92286926     AKia    A    G        0      0        2 
   8  chr8_92286926     AOna    A    G        0      0        2 
   8  chr8_92286926     ASom    A    G        0      0        2 
   8  chr8_92286926     HCab    A    G        1      2        2 
   8  chr8_92286926     HPrz    A    G      0.5      1        2 
   8  chr8_92286926     ZBoe    A    G        0      0        2 
   8  chr8_92286926     ZGre    A    G        0      0        2 
   8  chr8_92286926     ZHar    A    G        0      0        2 
   8  chr8_92286926   Sample    A    G        0      0        2 
   8  chr8_92288204     AAsi    C    G        0      0        2 
   8  chr8_92288204     AKia    C    G        0      0        2 
   8  chr8_92288204     AOna    C    G        0      0        2 
   8  chr8_92288204     ASom    C    G        0      0        2 
   8  chr8_92288204     HCab    C    G        0      0        2 
   8  chr8_92288204     HPrz    C    G        0      0        2 
   8  chr8_92288204     ZBoe    C    G        0      0        2 
   8  chr8_92288204     ZGre    C    G      0.5      1        2 
   8  chr8_92288204     ZHar    C    G        0      0        2 
   8  chr8_92288204   Sample    C    G        0      0        2 
   8  chr8_92290639     AAsi    G    A        0      0        2 
   8  chr8_92290639     AKia    G    A        0      0        2 
   8  chr8_92290639     AOna    G    A        0      0        2 
   8  chr8_92290639     ASom    G    A        0      0        2 
   8  chr8_92290639     HCab    G    A      0.5      1        2 
   8  chr8_92290639     HPrz    G    A      0.5      1        2 
   8  chr8_92290639     ZBoe    G    A        0      0        2 
   8  chr8_92290639     ZGre    G    A        0      0        2 
   8  chr8_92290639     ZHar    G    A        0      0        2 
   8  chr8_92290639   Sample    G    A        0      0        2 
   8  chr8_92297194     AAsi    T    C        0      0        2 
   8  chr8_92297194     AKia    T    C        0      0        2 
   8  chr8_92297194     AOna    T    C        0      0        2 
   8  chr8_92297194     ASom    T    C        0      0        2 
   8  chr8_92297194     HCab    T    C        0      0        2 
   8  chr8_92297194     HPrz    T    C        0      0        2 
   8  chr8_92297194     ZBoe    T    C        0      0        2 
   8  chr8_92297194     ZGre    T    C        1      2        2 
   8  chr8_92297194     ZHar    T    C        0      0        2 
   8  chr8_92297194   Sample    T    C        0      0        2 
   8  chr8_92300166     AAsi    T    C        1      2        2 
   8  chr8_92300166     AKia    T    C        0      0        2 
   8  chr8_92300166     AOna    T    C        0      0        2 
   8  chr8_92300166     ASom    T    C        0      0        2 
   8  chr8_92300166     HCab    T    C        0      0        2 
   8  chr8_92300166     HPrz    T    C        0      0        2 
   8  chr8_92300166     ZBoe    T    C        0      0        2 
   8  chr8_92300166     ZGre    T    C        0      0        2 
   8  chr8_92300166     ZHar    T    C        0      0        2 
   8  chr8_92300166   Sample    T    C        1      2        2 
   8  chr8_92302276     AAsi    G    A        1      2        2 
   8  chr8_92302276     AKia    G    A        0      0        2 
   8  chr8_92302276     AOna    G    A        0      0        2 
   8  chr8_92302276     ASom    G    A        0      0        2 
   8  chr8_92302276     HCab    G    A        0      0        2 
   8  chr8_92302276     HPrz    G    A        0      0        2 
   8  chr8_92302276     ZBoe    G    A        0      0        2 
   8  chr8_92302276     ZGre    G    A        0      0        2 
   8  chr8_92302276     ZHar    G    A        0      0        2 
   8  chr8_92302276   Sample    G    A        1      2        2 
   8  chr8_92307886     AAsi    G    A        0      0        2 
   8  chr8_92307886     AKia    G    A        0      0        2 
   8  chr8_92307886     AOna    G    A        0      0        2 
   8  chr8_92307886     ASom    G    A        0      0        2 
   8  chr8_92307886     HCab    G    A        0      0        2 
   8  chr8_92307886     HPrz    G    A        0      0        2 
   8  chr8_92307886     ZBoe    G    A        0      0        2 
   8  chr8_92307886     ZGre    G    A        1      2        2 
   8  chr8_92307886     ZHar    G    A        0      0        2 
   8  chr8_92307886   Sample    G    A        0      0        2 
   8  chr8_92314261     AAsi    C    T        0      0        2 
   8  chr8_92314261     AKia    C    T        1      2        2 
   8  chr8_92314261     AOna    C    T        0      0        2 
   8  chr8_92314261     ASom    C    T        0      0        2 
   8  chr8_92314261     HCab    C    T        0      0        2 
   8  chr8_92314261     HPrz    C    T        0      0        2 
   8  chr8_92314261     ZBoe    C    T        0      0        2 
   8  chr8_92314261     ZGre    C    T        0      0        2 
   8  chr8_92314261     ZHar    C    T        0      0        2 
   8  chr8_92314261   Sample    C    T        0      0        2 
   8  chr8_92322689     AAsi    T    C        0      0        2 
   8  chr8_92322689     AKia    T    C        0      0        2 
   8  chr8_92322689     AOna    T    C        0      0        2 
   8  chr8_92322689     ASom    T    C        0      0        2 
   8  chr8_92322689     HCab    T    C      0.5      1        2 
   8  chr8_92322689     HPrz    T    C        0      0        2 
   8  chr8_92322689     ZBoe    T    C        0      0        2 
   8  chr8_92322689     ZGre    T    C        0      0        2 
   8  chr8_92322689     ZHar    T    C        0      0        2 
   8  chr8_92322689   Sample    T    C        0      0        2 
   8  chr8_92325007     AAsi    T    C        0      0        2 
   8  chr8_92325007     AKia    T    C        0      0        2 
   8  chr8_92325007     AOna    T    C        0      0        2 
   8  chr8_92325007     ASom    T    C        0      0        2 
   8  chr8_92325007     HCab    T    C      0.5      1        2 
   8  chr8_92325007     HPrz    T    C        0      0        2 
   8  chr8_92325007     ZBoe    T    C        0      0        2 
   8  chr8_92325007     ZGre    T    C        0      0        2 
   8  chr8_92325007     ZHar    T    C        0      0        2 
   8  chr8_92325007   Sample    T    C        0      0        2 
   8  chr8_92326593     AAsi    A    G        0      0        2 
   8  chr8_92326593     AKia    A    G        0      0        2 
   8  chr8_92326593     AOna    A    G        0      0        2 
   8  chr8_92326593     ASom    A    G        0      0        2 
   8  chr8_92326593     HCab    A    G        0      0        2 
   8  chr8_92326593     HPrz    A    G        0      0        2 
   8  chr8_92326593     ZBoe    A    G        0      0        2 
   8  chr8_92326593     ZGre    A    G        1      2        2 
   8  chr8_92326593     ZHar    A    G        0      0        2 
   8  chr8_92326593   Sample    A    G        0      0        2 
   8  chr8_92328252     AAsi    G    C        0      0        2 
   8  chr8_92328252     AKia    G    C        0      0        2 
   8  chr8_92328252     AOna    G    C        0      0        2 
   8  chr8_92328252     ASom    G    C        0      0        2 
   8  chr8_92328252     HCab    G    C      0.5      1        2 
   8  chr8_92328252     HPrz    G    C        0      0        2 
   8  chr8_92328252     ZBoe    G    C        0      0        2 
   8  chr8_92328252     ZGre    G    C        0      0        2 
   8  chr8_92328252     ZHar    G    C        0      0        2 
   8  chr8_92328252   Sample    G    C        0      0        2 
   8  chr8_92329523     AAsi    A    G        0      0        2 
   8  chr8_92329523     AKia    A    G        0      0        2 
   8  chr8_92329523     AOna    A    G        0      0        2 
   8  chr8_92329523     ASom    A    G        1      2        2 
   8  chr8_92329523     HCab    A    G        0      0        2 
   8  chr8_92329523     HPrz    A    G        0      0        2 
   8  chr8_92329523     ZBoe    A    G        0      0        2 
   8  chr8_92329523     ZGre    A    G        0      0        2 
   8  chr8_92329523     ZHar    A    G        1      2        2 
   8  chr8_92329523   Sample    A    G        0      0        2 
   8  chr8_92334723     AAsi    T    C        0      0        2 
   8  chr8_92334723     AKia    T    C        0      0        2 
   8  chr8_92334723     AOna    T    C        0      0        2 
   8  chr8_92334723     ASom    T    C        0      0        2 
   8  chr8_92334723     HCab    T    C        0      0        2 
   8  chr8_92334723     HPrz    T    C      0.5      1        2 
   8  chr8_92334723     ZBoe    T    C        0      0        2 
   8  chr8_92334723     ZGre    T    C        0      0        2 
   8  chr8_92334723     ZHar    T    C        0      0        2 
   8  chr8_92334723   Sample    T    C        0      0        2 
   8  chr8_92337159     AAsi    C    A        1      2        2 
   8  chr8_92337159     AKia    C    A        0      0        2 
   8  chr8_92337159     AOna    C    A        1      2        2 
   8  chr8_92337159     ASom    C    A        1      2        2 
   8  chr8_92337159     HCab    C    A        0      0        2 
   8  chr8_92337159     HPrz    C    A        0      0        2 
   8  chr8_92337159     ZBoe    C    A        0      0        2 
   8  chr8_92337159     ZGre    C    A        0      0        2 
   8  chr8_92337159     ZHar    C    A        0      0        2 
   8  chr8_92337159   Sample    C    A        1      2        2 
   8  chr8_92338793     AAsi    A    C        0      0        2 
   8  chr8_92338793     AKia    A    C        0      0        2 
   8  chr8_92338793     AOna    A    C        0      0        2 
   8  chr8_92338793     ASom    A    C        0      0        2 
   8  chr8_92338793     HCab    A    C        0      0        2 
   8  chr8_92338793     HPrz    A    C        1      2        2 
   8  chr8_92338793     ZBoe    A    C        0      0        2 
   8  chr8_92338793     ZGre    A    C        0      0        2 
   8  chr8_92338793     ZHar    A    C        0      0        2 
   8  chr8_92338793   Sample    A    C        0      0        2 
   8  chr8_92340772     AAsi    C    A        0      0        2 
   8  chr8_92340772     AKia    C    A        0      0        2 
   8  chr8_92340772     AOna    C    A      0.5      1        2 
   8  chr8_92340772     ASom    C    A        0      0        2 
   8  chr8_92340772     HCab    C    A        1      2        2 
   8  chr8_92340772     HPrz    C    A        1      2        2 
   8  chr8_92340772     ZBoe    C    A        0      0        2 
   8  chr8_92340772     ZGre    C    A        0      0        2 
   8  chr8_92340772     ZHar    C    A        0      0        2 
   8  chr8_92340772   Sample    C    A        0      0        2 
   8  chr8_92342903     AAsi    T    C        0      0        2 
   8  chr8_92342903     AKia    T    C        0      0        2 
   8  chr8_92342903     AOna    T    C        0      0        2 
   8  chr8_92342903     ASom    T    C        0      0        2 
   8  chr8_92342903     HCab    T    C      0.5      1        2 
   8  chr8_92342903     HPrz    T    C        0      0        2 
   8  chr8_92342903     ZBoe    T    C        0      0        2 
   8  chr8_92342903     ZGre    T    C        0      0        2 
   8  chr8_92342903     ZHar    T    C        0      0        2 
   8  chr8_92342903   Sample    T    C        0      0        2 
   8  chr8_92344739     AAsi    G    T        0      0        2 
   8  chr8_92344739     AKia    G    T        0      0        2 
   8  chr8_92344739     AOna    G    T      0.5      1        2 
   8  chr8_92344739     ASom    G    T        0      0        2 
   8  chr8_92344739     HCab    G    T        0      0        2 
   8  chr8_92344739     HPrz    G    T        0      0        2 
   8  chr8_92344739     ZBoe    G    T        0      0        2 
   8  chr8_92344739     ZGre    G    T        0      0        2 
   8  chr8_92344739     ZHar    G    T        0      0        2 
   8  chr8_92344739   Sample    G    T        0      0        2 
   8  chr8_92345102     AAsi    A    G        0      0        2 
   8  chr8_92345102     AKia    A    G        0      0        2 
   8  chr8_92345102     AOna    A    G      0.5      1        2 
   8  chr8_92345102     ASom    A    G        0      0        2 
   8  chr8_92345102     HCab    A    G        0      0        2 
   8  chr8_92345102     HPrz    A    G        0      0        2 
   8  chr8_92345102     ZBoe    A    G        0      0        2 
   8  chr8_92345102     ZGre    A    G        0      0        2 
   8  chr8_92345102     ZHar    A    G        0      0        2 
   8  chr8_92345102   Sample    A    G        0      0        2 
   8  chr8_92347431     AAsi    A    G        0      0        2 
   8  chr8_92347431     AKia    A    G        0      0        2 
   8  chr8_92347431     AOna    A    G        0      0        2 
   8  chr8_92347431     ASom    A    G        0      0        2 
   8  chr8_92347431     HCab    A    G        1      2        2 
   8  chr8_92347431     HPrz    A    G        1      2        2 
   8  chr8_92347431     ZBoe    A    G        0      0        2 
   8  chr8_92347431     ZGre    A    G        0      0        2 
   8  chr8_92347431     ZHar    A    G        0      0        2 
   8  chr8_92347431   Sample    A    G        0      0        2 
   8  chr8_92347753     AAsi    A    G        0      0        2 
   8  chr8_92347753     AKia    A    G        0      0        2 
   8  chr8_92347753     AOna    A    G        0      0        2 
   8  chr8_92347753     ASom    A    G        0      0        2 
   8  chr8_92347753     HCab    A    G        0      0        2 
   8  chr8_92347753     HPrz    A    G        0      0        2 
   8  chr8_92347753     ZBoe    A    G      0.5      1        2 
   8  chr8_92347753     ZGre    A    G        0      0        2 
   8  chr8_92347753     ZHar    A    G        0      0        2 
   8  chr8_92347753   Sample    A    G        0      0        2 
   8  chr8_92356076     AAsi    T    C        0      0        2 
   8  chr8_92356076     AKia    T    C        0      0        2 
   8  chr8_92356076     AOna    T    C        0      0        2 
   8  chr8_92356076     ASom    T    C        0      0        2 
   8  chr8_92356076     HCab    T    C      0.5      1        2 
   8  chr8_92356076     HPrz    T    C      0.5      1        2 
   8  chr8_92356076     ZBoe    T    C        0      0        2 
   8  chr8_92356076     ZGre    T    C        0      0        2 
   8  chr8_92356076     ZHar    T    C        0      0        2 
   8  chr8_92356076   Sample    T    C        0      0        2 
   8  chr8_92357740     AAsi    A    G        0      0        2 
   8  chr8_92357740     AKia    A    G        0      0        2 
   8  chr8_92357740     AOna    A    G        0      0        2 
   8  chr8_92357740     ASom    A    G        0      0        2 
   8  chr8_92357740     HCab    A    G        1      2        2 
   8  chr8_92357740     HPrz    A    G        1      2        2 
   8  chr8_92357740     ZBoe    A    G        0      0        2 
   8  chr8_92357740     ZGre    A    G        0      0        2 
   8  chr8_92357740     ZHar    A    G        0      0        2 
   8  chr8_92357740   Sample    A    G        0      0        2 
   8  chr8_92357887     AAsi    A    G        0      0        2 
   8  chr8_92357887     AKia    A    G        0      0        2 
   8  chr8_92357887     AOna    A    G        0      0        2 
   8  chr8_92357887     ASom    A    G        0      0        2 
   8  chr8_92357887     HCab    A    G        0      0        2 
   8  chr8_92357887     HPrz    A    G        0      0        2 
   8  chr8_92357887     ZBoe    A    G      0.5      1        2 
   8  chr8_92357887     ZGre    A    G        0      0        2 
   8  chr8_92357887     ZHar    A    G        0      0        2 
   8  chr8_92357887   Sample    A    G        0      0        2 
   8  chr8_92360668     AAsi    A    G        0      0        2 
   8  chr8_92360668     AKia    A    G        0      0        2 
   8  chr8_92360668     AOna    A    G        0      0        2 
   8  chr8_92360668     ASom    A    G        0      0        2 
   8  chr8_92360668     HCab    A    G        1      2        2 
   8  chr8_92360668     HPrz    A    G        1      2        2 
   8  chr8_92360668     ZBoe    A    G        0      0        2 
   8  chr8_92360668     ZGre    A    G        0      0        2 
   8  chr8_92360668     ZHar    A    G        0      0        2 
   8  chr8_92360668   Sample    A    G        0      0        2 
   8  chr8_92364490     AAsi    A    G        0      0        2 
   8  chr8_92364490     AKia    A    G        1      2        2 
   8  chr8_92364490     AOna    A    G        1      2        2 
   8  chr8_92364490     ASom    A    G        0      0        2 
   8  chr8_92364490     HCab    A    G        0      0        2 
   8  chr8_92364490     HPrz    A    G        0      0        2 
   8  chr8_92364490     ZBoe    A    G        0      0        2 
   8  chr8_92364490     ZGre    A    G        0      0        2 
   8  chr8_92364490     ZHar    A    G        0      0        2 
   8  chr8_92364490   Sample    A    G        0      0        2 
   8  chr8_92374979     AAsi    G    A        0      0        2 
   8  chr8_92374979     AKia    G    A        0      0        2 
   8  chr8_92374979     AOna    G    A        0      0        2 
   8  chr8_92374979     ASom    G    A        0      0        2 
   8  chr8_92374979     HCab    G    A        0      0        2 
   8  chr8_92374979     HPrz    G    A        0      0        2 
   8  chr8_92374979     ZBoe    G    A        0      0        2 
   8  chr8_92374979     ZGre    G    A        0      0        2 
   8  chr8_92374979     ZHar    G    A        1      2        2 
   8  chr8_92374979   Sample    G    A        0      0        2 
   8  chr8_92375613     AAsi    G    T        0      0        2 
   8  chr8_92375613     AKia    G    T        0      0        2 
   8  chr8_92375613     AOna    G    T        1      2        2 
   8  chr8_92375613     ASom    G    T        0      0        2 
   8  chr8_92375613     HCab    G    T        0      0        2 
   8  chr8_92375613     HPrz    G    T        0      0        2 
   8  chr8_92375613     ZBoe    G    T        0      0        2 
   8  chr8_92375613     ZGre    G    T        0      0        2 
   8  chr8_92375613     ZHar    G    T        0      0        2 
   8  chr8_92375613   Sample    G    T        0      0        2 
   8  chr8_92384219     AAsi    G    T        0      0        2 
   8  chr8_92384219     AKia    G    T        0      0        2 
   8  chr8_92384219     AOna    G    T        0      0        2 
   8  chr8_92384219     ASom    G    T        0      0        2 
   8  chr8_92384219     HCab    G    T        1      2        2 
   8  chr8_92384219     HPrz    G    T        1      2        2 
   8  chr8_92384219     ZBoe    G    T        0      0        2 
   8  chr8_92384219     ZGre    G    T        0      0        2 
   8  chr8_92384219     ZHar    G    T        0      0        2 
   8  chr8_92384219   Sample    G    T        0      0        2 
   8  chr8_92389187     AAsi    T    C        0      0        2 
   8  chr8_92389187     AKia    T    C        0      0        2 
   8  chr8_92389187     AOna    T    C        0      0        2 
   8  chr8_92389187     ASom    T    C        0      0        2 
   8  chr8_92389187     HCab    T    C      0.5      1        2 
   8  chr8_92389187     HPrz    T    C        0      0        2 
   8  chr8_92389187     ZBoe    T    C        0      0        2 
   8  chr8_92389187     ZGre    T    C        0      0        2 
   8  chr8_92389187     ZHar    T    C        0      0        2 
   8  chr8_92389187   Sample    T    C        0      0        2 
   8  chr8_92392530     AAsi    T    G        0      0        2 
   8  chr8_92392530     AKia    T    G        0      0        2 
   8  chr8_92392530     AOna    T    G        0      0        2 
   8  chr8_92392530     ASom    T    G        0      0        2 
   8  chr8_92392530     HCab    T    G        0      0        2 
   8  chr8_92392530     HPrz    T    G      0.5      1        2 
   8  chr8_92392530     ZBoe    T    G        0      0        2 
   8  chr8_92392530     ZGre    T    G        0      0        2 
   8  chr8_92392530     ZHar    T    G        0      0        2 
   8  chr8_92392530   Sample    T    G        0      0        2 
   8  chr8_92394409     AAsi    C    T        0      0        2 
   8  chr8_92394409     AKia    C    T        0      0        2 
   8  chr8_92394409     AOna    C    T        0      0        2 
   8  chr8_92394409     ASom    C    T        0      0        2 
   8  chr8_92394409     HCab    C    T        0      0        2 
   8  chr8_92394409     HPrz    C    T        0      0        2 
   8  chr8_92394409     ZBoe    C    T        0      0        2 
   8  chr8_92394409     ZGre    C    T        0      0        2 
   8  chr8_92394409     ZHar    C    T        1      2        2 
   8  chr8_92394409   Sample    C    T        0      0        2 
   8  chr8_92397491     AAsi    G    C        0      0        2 
   8  chr8_92397491     AKia    G    C        0      0        2 
   8  chr8_92397491     AOna    G    C        0      0        2 
   8  chr8_92397491     ASom    G    C        0      0        2 
   8  chr8_92397491     HCab    G    C        0      0        2 
   8  chr8_92397491     HPrz    G    C      0.5      1        2 
   8  chr8_92397491     ZBoe    G    C        0      0        2 
   8  chr8_92397491     ZGre    G    C        0      0        2 
   8  chr8_92397491     ZHar    G    C        0      0        2 
   8  chr8_92397491   Sample    G    C        0      0        2 
   8  chr8_92403111     AAsi    A    G        0      0        2 
   8  chr8_92403111     AKia    A    G        0      0        2 
   8  chr8_92403111     AOna    A    G        0      0        2 
   8  chr8_92403111     ASom    A    G        0      0        2 
   8  chr8_92403111     HCab    A    G        1      2        2 
   8  chr8_92403111     HPrz    A    G        1      2        2 
   8  chr8_92403111     ZBoe    A    G        0      0        2 
   8  chr8_92403111     ZGre    A    G        0      0        2 
   8  chr8_92403111     ZHar    A    G        0      0        2 
   8  chr8_92403111   Sample    A    G        0      0        2 
   8  chr8_92406953     AAsi    C    A        0      0        2 
   8  chr8_92406953     AKia    C    A        0      0        2 
   8  chr8_92406953     AOna    C    A        0      0        2 
   8  chr8_92406953     ASom    C    A        0      0        2 
   8  chr8_92406953     HCab    C    A        0      0        2 
   8  chr8_92406953     HPrz    C    A        0      0        2 
   8  chr8_92406953     ZBoe    C    A      0.5      1        2 
   8  chr8_92406953     ZGre    C    A        0      0        2 
   8  chr8_92406953     ZHar    C    A        0      0        2 
   8  chr8_92406953   Sample    C    A        0      0        2 
   8  chr8_92413631     AAsi    C    G        0      0        2 
   8  chr8_92413631     AKia    C    G        0      0        2 
   8  chr8_92413631     AOna    C    G        0      0        2 
   8  chr8_92413631     ASom    C    G        0      0        2 
   8  chr8_92413631     HCab    C    G        0      0        2 
   8  chr8_92413631     HPrz    C    G        0      0        2 
   8  chr8_92413631     ZBoe    C    G        0      0        2 
   8  chr8_92413631     ZGre    C    G        0      0        2 
   8  chr8_92413631     ZHar    C    G        1      2        2 
   8  chr8_92413631   Sample    C    G        0      0        2 
   8  chr8_92419913     AAsi    T    C        0      0        2 
   8  chr8_92419913     AKia    T    C        0      0        2 
   8  chr8_92419913     AOna    T    C        0      0        2 
   8  chr8_92419913     ASom    T    C        0      0        2 
   8  chr8_92419913     HCab    T    C      0.5      1        2 
   8  chr8_92419913     HPrz    T    C      0.5      1        2 
   8  chr8_92419913     ZBoe    T    C        0      0        2 
   8  chr8_92419913     ZGre    T    C        0      0        2 
   8  chr8_92419913     ZHar    T    C        0      0        2 
   8  chr8_92419913   Sample    T    C        0      0        2 
   8  chr8_92420957     AAsi    G    T        0      0        2 
   8  chr8_92420957     AKia    G    T        0      0        2 
   8  chr8_92420957     AOna    G    T        0      0        2 
   8  chr8_92420957     ASom    G    T        0      0        2 
   8  chr8_92420957     HCab    G    T      0.5      1        2 
   8  chr8_92420957     HPrz    G    T      0.5      1        2 
   8  chr8_92420957     ZBoe    G    T        0      0        2 
   8  chr8_92420957     ZGre    G    T        0      0        2 
   8  chr8_92420957     ZHar    G    T        0      0        2 
   8  chr8_92420957   Sample    G    T        0      0        2 
   8  chr8_92432756     AAsi    A    C        0      0        2 
   8  chr8_92432756     AKia    A    C        0      0        2 
   8  chr8_92432756     AOna    A    C      0.5      1        2 
   8  chr8_92432756     ASom    A    C        0      0        2 
   8  chr8_92432756     HCab    A    C        0      0        2 
   8  chr8_92432756     HPrz    A    C        0      0        2 
   8  chr8_92432756     ZBoe    A    C        0      0        2 
   8  chr8_92432756     ZGre    A    C        0      0        2 
   8  chr8_92432756     ZHar    A    C        0      0        2 
   8  chr8_92432756   Sample    A    C        0      0        2 
   8  chr8_92432801     AAsi    A    G        0      0        2 
   8  chr8_92432801     AKia    A    G        0      0        2 
   8  chr8_92432801     AOna    A    G        0      0        2 
   8  chr8_92432801     ASom    A    G        0      0        2 
   8  chr8_92432801     HCab    A    G      0.5      1        2 
   8  chr8_92432801     HPrz    A    G      0.5      1        2 
   8  chr8_92432801     ZBoe    A    G        0      0        2 
   8  chr8_92432801     ZGre    A    G        0      0        2 
   8  chr8_92432801     ZHar    A    G        0      0        2 
   8  chr8_92432801   Sample    A    G        0      0        2 
   8  chr8_92438634     AAsi    G    T        0      0        2 
   8  chr8_92438634     AKia    G    T        0      0        2 
   8  chr8_92438634     AOna    G    T        0      0        2 
   8  chr8_92438634     ASom    G    T        0      0        2 
   8  chr8_92438634     HCab    G    T      0.5      1        2 
   8  chr8_92438634     HPrz    G    T        1      2        2 
   8  chr8_92438634     ZBoe    G    T        0      0        2 
   8  chr8_92438634     ZGre    G    T        0      0        2 
   8  chr8_92438634     ZHar    G    T        0      0        2 
   8  chr8_92438634   Sample    G    T        0      0        2 
   8  chr8_92440255     AAsi    A    G        0      0        2 
   8  chr8_92440255     AKia    A    G        0      0        2 
   8  chr8_92440255     AOna    A    G        0      0        2 
   8  chr8_92440255     ASom    A    G        1      2        2 
   8  chr8_92440255     HCab    A    G        0      0        2 
   8  chr8_92440255     HPrz    A    G        0      0        2 
   8  chr8_92440255     ZBoe    A    G        0      0        2 
   8  chr8_92440255     ZGre    A    G        0      0        2 
   8  chr8_92440255     ZHar    A    G        1      2        2 
   8  chr8_92440255   Sample    A    G        0      0        2 
   8  chr8_92444463     AAsi    G    A        0      0        2 
   8  chr8_92444463     AKia    G    A        0      0        2 
   8  chr8_92444463     AOna    G    A        0      0        2 
   8  chr8_92444463     ASom    G    A        0      0        2 
   8  chr8_92444463     HCab    G    A        0      0        2 
   8  chr8_92444463     HPrz    G    A        0      0        2 
   8  chr8_92444463     ZBoe    G    A      0.5      1        2 
   8  chr8_92444463     ZGre    G    A        0      0        2 
   8  chr8_92444463     ZHar    G    A        0      0        2 
   8  chr8_92444463   Sample    G    A        0      0        2 
   8  chr8_92445992     AAsi    A    T        0      0        2 
   8  chr8_92445992     AKia    A    T      0.5      1        2 
   8  chr8_92445992     AOna    A    T        0      0        2 
   8  chr8_92445992     ASom    A    T        0      0        2 
   8  chr8_92445992     HCab    A    T        0      0        2 
   8  chr8_92445992     HPrz    A    T        0      0        2 
   8  chr8_92445992     ZBoe    A    T        0      0        2 
   8  chr8_92445992     ZGre    A    T        0      0        2 
   8  chr8_92445992     ZHar    A    T        0      0        2 
   8  chr8_92445992   Sample    A    T        0      0        2 
   8  chr8_92452622     AAsi    T    G        0      0        2 
   8  chr8_92452622     AKia    T    G      0.5      1        2 
   8  chr8_92452622     AOna    T    G        0      0        2 
   8  chr8_92452622     ASom    T    G        0      0        2 
   8  chr8_92452622     HCab    T    G        0      0        2 
   8  chr8_92452622     HPrz    T    G        0      0        2 
   8  chr8_92452622     ZBoe    T    G        0      0        2 
   8  chr8_92452622     ZGre    T    G        0      0        2 
   8  chr8_92452622     ZHar    T    G        0      0        2 
   8  chr8_92452622   Sample    T    G        0      0        2 
   8  chr8_92456338     AAsi    A    G        0      0        2 
   8  chr8_92456338     AKia    A    G      0.5      1        2 
   8  chr8_92456338     AOna    A    G        0      0        2 
   8  chr8_92456338     ASom    A    G        0      0        2 
   8  chr8_92456338     HCab    A    G        0      0        2 
   8  chr8_92456338     HPrz    A    G        0      0        2 
   8  chr8_92456338     ZBoe    A    G        0      0        2 
   8  chr8_92456338     ZGre    A    G        0      0        2 
   8  chr8_92456338     ZHar    A    G        0      0        2 
   8  chr8_92456338   Sample    A    G        0      0        2 
   8  chr8_92457632     AAsi    A    G        0      0        2 
   8  chr8_92457632     AKia    A    G        1      2        2 
   8  chr8_92457632     AOna    A    G        0      0        2 
   8  chr8_92457632     ASom    A    G        0      0        2 
   8  chr8_92457632     HCab    A    G        0      0        2 
   8  chr8_92457632     HPrz    A    G        0      0        2 
   8  chr8_92457632     ZBoe    A    G        0      0        2 
   8  chr8_92457632     ZGre    A    G        0      0        2 
   8  chr8_92457632     ZHar    A    G        0      0        2 
   8  chr8_92457632   Sample    A    G        0      0        2 
   8  chr8_92457681     AAsi    A    G        0      0        2 
   8  chr8_92457681     AKia    A    G        0      0        2 
   8  chr8_92457681     AOna    A    G        0      0        2 
   8  chr8_92457681     ASom    A    G        0      0        2 
   8  chr8_92457681     HCab    A    G        1      2        2 
   8  chr8_92457681     HPrz    A    G        1      2        2 
   8  chr8_92457681     ZBoe    A    G        0      0        2 
   8  chr8_92457681     ZGre    A    G        0      0        2 
   8  chr8_92457681     ZHar    A    G        0      0        2 
   8  chr8_92457681   Sample    A    G        0      0        2 
   8  chr8_92459792     AAsi    A    G        0      0        2 
   8  chr8_92459792     AKia    A    G        0      0        2 
   8  chr8_92459792     AOna    A    G        1      2        2 
   8  chr8_92459792     ASom    A    G        0      0        2 
   8  chr8_92459792     HCab    A    G        0      0        2 
   8  chr8_92459792     HPrz    A    G        0      0        2 
   8  chr8_92459792     ZBoe    A    G        0      0        2 
   8  chr8_92459792     ZGre    A    G        0      0        2 
   8  chr8_92459792     ZHar    A    G        0      0        2 
   8  chr8_92459792   Sample    A    G        0      0        2 
   8  chr8_92462605     AAsi    T    G        0      0        2 
   8  chr8_92462605     AKia    T    G        0      0        2 
   8  chr8_92462605     AOna    T    G        0      0        2 
   8  chr8_92462605     ASom    T    G        0      0        2 
   8  chr8_92462605     HCab    T    G        1      2        2 
   8  chr8_92462605     HPrz    T    G        1      2        2 
   8  chr8_92462605     ZBoe    T    G        0      0        2 
   8  chr8_92462605     ZGre    T    G        0      0        2 
   8  chr8_92462605     ZHar    T    G        0      0        2 
   8  chr8_92462605   Sample    T    G        0      0        2 
   8  chr8_92465308     AAsi    C    T        0      0        2 
   8  chr8_92465308     AKia    C    T        0      0        2 
   8  chr8_92465308     AOna    C    T        0      0        2 
   8  chr8_92465308     ASom    C    T        0      0        2 
   8  chr8_92465308     HCab    C    T        1      2        2 
   8  chr8_92465308     HPrz    C    T        1      2        2 
   8  chr8_92465308     ZBoe    C    T        0      0        2 
   8  chr8_92465308     ZGre    C    T        0      0        2 
   8  chr8_92465308     ZHar    C    T        0      0        2 
   8  chr8_92465308   Sample    C    T        0      0        2 
   8  chr8_92473543     AAsi    G    C        0      0        2 
   8  chr8_92473543     AKia    G    C      0.5      1        2 
   8  chr8_92473543     AOna    G    C        0      0        2 
   8  chr8_92473543     ASom    G    C        0      0        2 
   8  chr8_92473543     HCab    G    C        0      0        2 
   8  chr8_92473543     HPrz    G    C        0      0        2 
   8  chr8_92473543     ZBoe    G    C        0      0        2 
   8  chr8_92473543     ZGre    G    C        0      0        2 
   8  chr8_92473543     ZHar    G    C        0      0        2 
   8  chr8_92473543   Sample    G    C        0      0        2 
   8  chr8_92473783     AAsi    G    T        1      2        2 
   8  chr8_92473783     AKia    G    T        0      0        2 
   8  chr8_92473783     AOna    G    T        0      0        2 
   8  chr8_92473783     ASom    G    T        1      2        2 
   8  chr8_92473783     HCab    G    T        0      0        2 
   8  chr8_92473783     HPrz    G    T        0      0        2 
   8  chr8_92473783     ZBoe    G    T        0      0        2 
   8  chr8_92473783     ZGre    G    T        0      0        2 
   8  chr8_92473783     ZHar    G    T        0      0        2 
   8  chr8_92473783   Sample    G    T        0      0        2 
   8  chr8_92475730     AAsi    G    A        0      0        2 
   8  chr8_92475730     AKia    G    A        0      0        2 
   8  chr8_92475730     AOna    G    A        0      0        2 
   8  chr8_92475730     ASom    G    A        0      0        2 
   8  chr8_92475730     HCab    G    A        1      2        2 
   8  chr8_92475730     HPrz    G    A        1      2        2 
   8  chr8_92475730     ZBoe    G    A        0      0        2 
   8  chr8_92475730     ZGre    G    A        0      0        2 
   8  chr8_92475730     ZHar    G    A        0      0        2 
   8  chr8_92475730   Sample    G    A        0      0        2 
   8  chr8_92480838     AAsi    A    G        0      0        2 
   8  chr8_92480838     AKia    A    G        0      0        2 
   8  chr8_92480838     AOna    A    G        0      0        2 
   8  chr8_92480838     ASom    A    G        0      0        2 
   8  chr8_92480838     HCab    A    G        0      0        2 
   8  chr8_92480838     HPrz    A    G        0      0        2 
   8  chr8_92480838     ZBoe    A    G        0      0        2 
   8  chr8_92480838     ZGre    A    G        1      2        2 
   8  chr8_92480838     ZHar    A    G        0      0        2 
   8  chr8_92480838   Sample    A    G        0      0        2 
   8  chr8_92481200     AAsi    A    C        0      0        2 
   8  chr8_92481200     AKia    A    C        0      0        2 
   8  chr8_92481200     AOna    A    C        0      0        2 
   8  chr8_92481200     ASom    A    C        0      0        2 
   8  chr8_92481200     HCab    A    C        0      0        2 
   8  chr8_92481200     HPrz    A    C        0      0        2 
   8  chr8_92481200     ZBoe    A    C        0      0        2 
   8  chr8_92481200     ZGre    A    C        1      2        2 
   8  chr8_92481200     ZHar    A    C        0      0        2 
   8  chr8_92481200   Sample    A    C        0      0        2 
   8  chr8_92487831     AAsi    A    G        0      0        2 
   8  chr8_92487831     AKia    A    G      0.5      1        2 
   8  chr8_92487831     AOna    A    G        0      0        2 
   8  chr8_92487831     ASom    A    G        0      0        2 
   8  chr8_92487831     HCab    A    G        0      0        2 
   8  chr8_92487831     HPrz    A    G        0      0        2 
   8  chr8_92487831     ZBoe    A    G        0      0        2 
   8  chr8_92487831     ZGre    A    G        0      0        2 
   8  chr8_92487831     ZHar    A    G        0      0        2 
   8  chr8_92487831   Sample    A    G        0      0        2 
   8  chr8_92493728     AAsi    T    C        0      0        2 
   8  chr8_92493728     AKia    T    C        0      0        2 
   8  chr8_92493728     AOna    T    C        0      0        2 
   8  chr8_92493728     ASom    T    C        0      0        2 
   8  chr8_92493728     HCab    T    C        1      2        2 
   8  chr8_92493728     HPrz    T    C        1      2        2 
   8  chr8_92493728     ZBoe    T    C        0      0        2 
   8  chr8_92493728     ZGre    T    C        0      0        2 
   8  chr8_92493728     ZHar    T    C        0      0        2 
   8  chr8_92493728   Sample    T    C        0      0        2 
   8  chr8_92495499     AAsi    G    C        0      0        2 
   8  chr8_92495499     AKia    G    C        0      0        2 
   8  chr8_92495499     AOna    G    C        0      0        2 
   8  chr8_92495499     ASom    G    C        0      0        2 
   8  chr8_92495499     HCab    G    C        1      2        2 
   8  chr8_92495499     HPrz    G    C      0.5      1        2 
   8  chr8_92495499     ZBoe    G    C        0      0        2 
   8  chr8_92495499     ZGre    G    C        0      0        2 
   8  chr8_92495499     ZHar    G    C        0      0        2 
   8  chr8_92495499   Sample    G    C        0      0        2 
   8  chr8_92507878     AAsi    A    C        0      0        2 
   8  chr8_92507878     AKia    A    C      0.5      1        2 
   8  chr8_92507878     AOna    A    C        0      0        2 
   8  chr8_92507878     ASom    A    C        0      0        2 
   8  chr8_92507878     HCab    A    C        0      0        2 
   8  chr8_92507878     HPrz    A    C        0      0        2 
   8  chr8_92507878     ZBoe    A    C        0      0        2 
   8  chr8_92507878     ZGre    A    C        0      0        2 
   8  chr8_92507878     ZHar    A    C        0      0        2 
   8  chr8_92507878   Sample    A    C        0      0        2 
   8  chr8_92514246     AAsi    A    G        0      0        2 
   8  chr8_92514246     AKia    A    G        0      0        2 
   8  chr8_92514246     AOna    A    G        0      0        2 
   8  chr8_92514246     ASom    A    G        0      0        2 
   8  chr8_92514246     HCab    A    G      0.5      1        2 
   8  chr8_92514246     HPrz    A    G      0.5      1        2 
   8  chr8_92514246     ZBoe    A    G        0      0        2 
   8  chr8_92514246     ZGre    A    G        0      0        2 
   8  chr8_92514246     ZHar    A    G        0      0        2 
   8  chr8_92514246   Sample    A    G        0      0        2 
   8  chr8_92514488     AAsi    T    C        0      0        2 
   8  chr8_92514488     AKia    T    C      0.5      1        2 
   8  chr8_92514488     AOna    T    C        0      0        2 
   8  chr8_92514488     ASom    T    C        0      0        2 
   8  chr8_92514488     HCab    T    C        0      0        2 
   8  chr8_92514488     HPrz    T    C        0      0        2 
   8  chr8_92514488     ZBoe    T    C        0      0        2 
   8  chr8_92514488     ZGre    T    C        0      0        2 
   8  chr8_92514488     ZHar    T    C        0      0        2 
   8  chr8_92514488   Sample    T    C        0      0        2 
   8  chr8_92519059     AAsi    C    G        1      2        2 
   8  chr8_92519059     AKia    C    G        0      0        2 
   8  chr8_92519059     AOna    C    G        0      0        2 
   8  chr8_92519059     ASom    C    G        0      0        2 
   8  chr8_92519059     HCab    C    G        0      0        2 
   8  chr8_92519059     HPrz    C    G        0      0        2 
   8  chr8_92519059     ZBoe    C    G        0      0        2 
   8  chr8_92519059     ZGre    C    G        0      0        2 
   8  chr8_92519059     ZHar    C    G        0      0        2 
   8  chr8_92519059   Sample    C    G        0      0        2 
   8  chr8_92519390     AAsi    A    G        0      0        2 
   8  chr8_92519390     AKia    A    G        0      0        2 
   8  chr8_92519390     AOna    A    G        0      0        2 
   8  chr8_92519390     ASom    A    G        0      0        2 
   8  chr8_92519390     HCab    A    G        0      0        2 
   8  chr8_92519390     HPrz    A    G        0      0        2 
   8  chr8_92519390     ZBoe    A    G      0.5      1        2 
   8  chr8_92519390     ZGre    A    G        0      0        2 
   8  chr8_92519390     ZHar    A    G        0      0        2 
   8  chr8_92519390   Sample    A    G        0      0        2 
   8  chr8_92525574     AAsi    A    T        0      0        2 
   8  chr8_92525574     AKia    A    T        0      0        2 
   8  chr8_92525574     AOna    A    T        0      0        2 
   8  chr8_92525574     ASom    A    T        1      2        2 
   8  chr8_92525574     HCab    A    T        0      0        2 
   8  chr8_92525574     HPrz    A    T        0      0        2 
   8  chr8_92525574     ZBoe    A    T        0      0        2 
   8  chr8_92525574     ZGre    A    T        0      0        2 
   8  chr8_92525574     ZHar    A    T        0      0        2 
   8  chr8_92525574   Sample    A    T        0      0        2 
   8  chr8_92525651     AAsi    T    C        0      0        2 
   8  chr8_92525651     AKia    T    C        0      0        2 
   8  chr8_92525651     AOna    T    C        0      0        2 
   8  chr8_92525651     ASom    T    C        0      0        2 
   8  chr8_92525651     HCab    T    C        1      2        2 
   8  chr8_92525651     HPrz    T    C        1      2        2 
   8  chr8_92525651     ZBoe    T    C        0      0        2 
   8  chr8_92525651     ZGre    T    C        0      0        2 
   8  chr8_92525651     ZHar    T    C        0      0        2 
   8  chr8_92525651   Sample    T    C        0      0        2 
   8  chr8_92529463     AAsi    C    T        0      0        2 
   8  chr8_92529463     AKia    C    T        0      0        2 
   8  chr8_92529463     AOna    C    T        0      0        2 
   8  chr8_92529463     ASom    C    T        0      0        2 
   8  chr8_92529463     HCab    C    T        1      2        2 
   8  chr8_92529463     HPrz    C    T        1      2        2 
   8  chr8_92529463     ZBoe    C    T        0      0        2 
   8  chr8_92529463     ZGre    C    T        0      0        2 
   8  chr8_92529463     ZHar    C    T        0      0        2 
   8  chr8_92529463   Sample    C    T        0      0        2 
   8  chr8_92529648     AAsi    A    G        0      0        2 
   8  chr8_92529648     AKia    A    G        0      0        2 
   8  chr8_92529648     AOna    A    G        0      0        2 
   8  chr8_92529648     ASom    A    G        0      0        2 
   8  chr8_92529648     HCab    A    G        0      0        2 
   8  chr8_92529648     HPrz    A    G        0      0        2 
   8  chr8_92529648     ZBoe    A    G        0      0        2 
   8  chr8_92529648     ZGre    A    G        0      0        2 
   8  chr8_92529648     ZHar    A    G        1      2        2 
   8  chr8_92529648   Sample    A    G        0      0        2 
   8  chr8_92536140     AAsi    C    T        0      0        2 
   8  chr8_92536140     AKia    C    T        1      2        2 
   8  chr8_92536140     AOna    C    T        0      0        2 
   8  chr8_92536140     ASom    C    T        0      0        2 
   8  chr8_92536140     HCab    C    T        0      0        2 
   8  chr8_92536140     HPrz    C    T        0      0        2 
   8  chr8_92536140     ZBoe    C    T        0      0        2 
   8  chr8_92536140     ZGre    C    T        0      0        2 
   8  chr8_92536140     ZHar    C    T        0      0        2 
   8  chr8_92536140   Sample    C    T        0      0        2 
   8  chr8_92537427     AAsi    A    C        0      0        2 
   8  chr8_92537427     AKia    A    C        0      0        2 
   8  chr8_92537427     AOna    A    C        0      0        2 
   8  chr8_92537427     ASom    A    C        0      0        2 
   8  chr8_92537427     HCab    A    C        0      0        2 
   8  chr8_92537427     HPrz    A    C        0      0        2 
   8  chr8_92537427     ZBoe    A    C        0      0        2 
   8  chr8_92537427     ZGre    A    C      0.5      1        2 
   8  chr8_92537427     ZHar    A    C        0      0        2 
   8  chr8_92537427   Sample    A    C        0      0        2 
   8  chr8_92537732     AAsi    G    A        0      0        2 
   8  chr8_92537732     AKia    G    A        0      0        2 
   8  chr8_92537732     AOna    G    A        0      0        2 
   8  chr8_92537732     ASom    G    A        0      0        2 
   8  chr8_92537732     HCab    G    A        1      2        2 
   8  chr8_92537732     HPrz    G    A        1      2        2 
   8  chr8_92537732     ZBoe    G    A        0      0        2 
   8  chr8_92537732     ZGre    G    A        0      0        2 
   8  chr8_92537732     ZHar    G    A        0      0        2 
   8  chr8_92537732   Sample    G    A        0      0        2 
   8  chr8_92541405     AAsi    C    A        0      0        2 
   8  chr8_92541405     AKia    C    A        0      0        2 
   8  chr8_92541405     AOna    C    A        0      0        2 
   8  chr8_92541405     ASom    C    A        0      0        2 
   8  chr8_92541405     HCab    C    A        1      2        2 
   8  chr8_92541405     HPrz    C    A        1      2        2 
   8  chr8_92541405     ZBoe    C    A        0      0        2 
   8  chr8_92541405     ZGre    C    A        0      0        2 
   8  chr8_92541405     ZHar    C    A        0      0        2 
   8  chr8_92541405   Sample    C    A        0      0        2 
   8  chr8_92542931     AAsi    G    A        1      2        2 
   8  chr8_92542931     AKia    G    A        0      0        2 
   8  chr8_92542931     AOna    G    A        0      0        2 
   8  chr8_92542931     ASom    G    A        1      2        2 
   8  chr8_92542931     HCab    G    A        0      0        2 
   8  chr8_92542931     HPrz    G    A        0      0        2 
   8  chr8_92542931     ZBoe    G    A        0      0        2 
   8  chr8_92542931     ZGre    G    A        0      0        2 
   8  chr8_92542931     ZHar    G    A        0      0        2 
   8  chr8_92542931   Sample    G    A        1      2        2 
   8  chr8_92544193     AAsi    G    C        0      0        2 
   8  chr8_92544193     AKia    G    C        0      0        2 
   8  chr8_92544193     AOna    G    C        0      0        2 
   8  chr8_92544193     ASom    G    C        0      0        2 
   8  chr8_92544193     HCab    G    C        0      0        2 
   8  chr8_92544193     HPrz    G    C      0.5      1        2 
   8  chr8_92544193     ZBoe    G    C        0      0        2 
   8  chr8_92544193     ZGre    G    C        0      0        2 
   8  chr8_92544193     ZHar    G    C        0      0        2 
   8  chr8_92544193   Sample    G    C        0      0        2 
   8  chr8_92545946     AAsi    T    C        0      0        2 
   8  chr8_92545946     AKia    T    C        0      0        2 
   8  chr8_92545946     AOna    T    C        0      0        2 
   8  chr8_92545946     ASom    T    C        0      0        2 
   8  chr8_92545946     HCab    T    C        0      0        2 
   8  chr8_92545946     HPrz    T    C        0      0        2 
   8  chr8_92545946     ZBoe    T    C        1      2        2 
   8  chr8_92545946     ZGre    T    C        0      0        2 
   8  chr8_92545946     ZHar    T    C        0      0        2 
   8  chr8_92545946   Sample    T    C        0      0        2 
   8  chr8_92547923     AAsi    C    G        0      0        2 
   8  chr8_92547923     AKia    C    G        0      0        2 
   8  chr8_92547923     AOna    C    G        0      0        2 
   8  chr8_92547923     ASom    C    G        0      0        2 
   8  chr8_92547923     HCab    C    G        0      0        2 
   8  chr8_92547923     HPrz    C    G        0      0        2 
   8  chr8_92547923     ZBoe    C    G        0      0        2 
   8  chr8_92547923     ZGre    C    G        0      0        2 
   8  chr8_92547923     ZHar    C    G        1      2        2 
   8  chr8_92547923   Sample    C    G        0      0        2 
   8  chr8_92547987     AAsi    C    G        0      0        2 
   8  chr8_92547987     AKia    C    G        1      2        2 
   8  chr8_92547987     AOna    C    G        0      0        2 
   8  chr8_92547987     ASom    C    G        0      0        2 
   8  chr8_92547987     HCab    C    G        0      0        2 
   8  chr8_92547987     HPrz    C    G        0      0        2 
   8  chr8_92547987     ZBoe    C    G        0      0        2 
   8  chr8_92547987     ZGre    C    G        0      0        2 
   8  chr8_92547987     ZHar    C    G        0      0        2 
   8  chr8_92547987   Sample    C    G        0      0        2 
   8  chr8_92549231     AAsi    G    C        0      0        2 
   8  chr8_92549231     AKia    G    C        0      0        2 
   8  chr8_92549231     AOna    G    C        1      2        2 
   8  chr8_92549231     ASom    G    C        0      0        2 
   8  chr8_92549231     HCab    G    C        0      0        2 
   8  chr8_92549231     HPrz    G    C        0      0        2 
   8  chr8_92549231     ZBoe    G    C        0      0        2 
   8  chr8_92549231     ZGre    G    C        0      0        2 
   8  chr8_92549231     ZHar    G    C        0      0        2 
   8  chr8_92549231   Sample    G    C        0      0        2 
   8  chr8_92552267     AAsi    T    A        0      0        2 
   8  chr8_92552267     AKia    T    A        0      0        2 
   8  chr8_92552267     AOna    T    A      0.5      1        2 
   8  chr8_92552267     ASom    T    A        0      0        2 
   8  chr8_92552267     HCab    T    A        0      0        2 
   8  chr8_92552267     HPrz    T    A        0      0        2 
   8  chr8_92552267     ZBoe    T    A        0      0        2 
   8  chr8_92552267     ZGre    T    A        0      0        2 
   8  chr8_92552267     ZHar    T    A        0      0        2 
   8  chr8_92552267   Sample    T    A        0      0        2 
   8  chr8_92552708     AAsi    A    G        0      0        2 
   8  chr8_92552708     AKia    A    G        1      2        2 
   8  chr8_92552708     AOna    A    G        0      0        2 
   8  chr8_92552708     ASom    A    G        0      0        2 
   8  chr8_92552708     HCab    A    G        0      0        2 
   8  chr8_92552708     HPrz    A    G        0      0        2 
   8  chr8_92552708     ZBoe    A    G        0      0        2 
   8  chr8_92552708     ZGre    A    G        0      0        2 
   8  chr8_92552708     ZHar    A    G        0      0        2 
   8  chr8_92552708   Sample    A    G        0      0        2 
   8  chr8_92562650     AAsi    T    C        0      0        2 
   8  chr8_92562650     AKia    T    C        0      0        2 
   8  chr8_92562650     AOna    T    C        0      0        2 
   8  chr8_92562650     ASom    T    C        0      0        2 
   8  chr8_92562650     HCab    T    C        0      0        2 
   8  chr8_92562650     HPrz    T    C        0      0        2 
   8  chr8_92562650     ZBoe    T    C        0      0        2 
   8  chr8_92562650     ZGre    T    C        0      0        2 
   8  chr8_92562650     ZHar    T    C        1      2        2 
   8  chr8_92562650   Sample    T    C        0      0        2 
   8  chr8_92569449     AAsi    G    A        0      0        2 
   8  chr8_92569449     AKia    G    A        0      0        2 
   8  chr8_92569449     AOna    G    A        0      0        2 
   8  chr8_92569449     ASom    G    A        0      0        2 
   8  chr8_92569449     HCab    G    A        1      2        2 
   8  chr8_92569449     HPrz    G    A        1      2        2 
   8  chr8_92569449     ZBoe    G    A        0      0        2 
   8  chr8_92569449     ZGre    G    A        0      0        2 
   8  chr8_92569449     ZHar    G    A        0      0        2 
   8  chr8_92569449   Sample    G    A        0      0        2 
   8  chr8_92570519     AAsi    G    C        0      0        2 
   8  chr8_92570519     AKia    G    C        0      0        2 
   8  chr8_92570519     AOna    G    C        0      0        2 
   8  chr8_92570519     ASom    G    C        0      0        2 
   8  chr8_92570519     HCab    G    C        0      0        2 
   8  chr8_92570519     HPrz    G    C      0.5      1        2 
   8  chr8_92570519     ZBoe    G    C        0      0        2 
   8  chr8_92570519     ZGre    G    C        0      0        2 
   8  chr8_92570519     ZHar    G    C        0      0        2 
   8  chr8_92570519   Sample    G    C        0      0        2 
   8  chr8_92576656     AAsi    A    G        0      0        2 
   8  chr8_92576656     AKia    A    G        0      0        2 
   8  chr8_92576656     AOna    A    G        0      0        2 
   8  chr8_92576656     ASom    A    G        0      0        2 
   8  chr8_92576656     HCab    A    G        1      2        2 
   8  chr8_92576656     HPrz    A    G        1      2        2 
   8  chr8_92576656     ZBoe    A    G        0      0        2 
   8  chr8_92576656     ZGre    A    G        0      0        2 
   8  chr8_92576656     ZHar    A    G        0      0        2 
   8  chr8_92576656   Sample    A    G        0      0        2 
   8  chr8_92580435     AAsi    T    G        0      0        2 
   8  chr8_92580435     AKia    T    G        0      0        2 
   8  chr8_92580435     AOna    T    G        0      0        2 
   8  chr8_92580435     ASom    T    G        0      0        2 
   8  chr8_92580435     HCab    T    G      0.5      1        2 
   8  chr8_92580435     HPrz    T    G        0      0        2 
   8  chr8_92580435     ZBoe    T    G        0      0        2 
   8  chr8_92580435     ZGre    T    G        0      0        2 
   8  chr8_92580435     ZHar    T    G        0      0        2 
   8  chr8_92580435   Sample    T    G        0      0        2 
   8  chr8_92580747     AAsi    T    C        0      0        2 
   8  chr8_92580747     AKia    T    C        0      0        2 
   8  chr8_92580747     AOna    T    C        0      0        2 
   8  chr8_92580747     ASom    T    C        0      0        2 
   8  chr8_92580747     HCab    T    C      0.5      1        2 
   8  chr8_92580747     HPrz    T    C        1      2        2 
   8  chr8_92580747     ZBoe    T    C        0      0        2 
   8  chr8_92580747     ZGre    T    C        0      0        2 
   8  chr8_92580747     ZHar    T    C        0      0        2 
   8  chr8_92580747   Sample    T    C        0      0        2 
   8  chr8_92587997     AAsi    A    C        0      0        2 
   8  chr8_92587997     AKia    A    C        0      0        2 
   8  chr8_92587997     AOna    A    C        0      0        2 
   8  chr8_92587997     ASom    A    C        0      0        2 
   8  chr8_92587997     HCab    A    C        0      0        2 
   8  chr8_92587997     HPrz    A    C        0      0        2 
   8  chr8_92587997     ZBoe    A    C      0.5      1        2 
   8  chr8_92587997     ZGre    A    C        0      0        2 
   8  chr8_92587997     ZHar    A    C        0      0        2 
   8  chr8_92587997   Sample    A    C        0      0        2 
   8  chr8_92594454     AAsi    A    G        0      0        2 
   8  chr8_92594454     AKia    A    G        0      0        2 
   8  chr8_92594454     AOna    A    G        0      0        2 
   8  chr8_92594454     ASom    A    G        0      0        2 
   8  chr8_92594454     HCab    A    G        1      2        2 
   8  chr8_92594454     HPrz    A    G        1      2        2 
   8  chr8_92594454     ZBoe    A    G        0      0        2 
   8  chr8_92594454     ZGre    A    G        0      0        2 
   8  chr8_92594454     ZHar    A    G        0      0        2 
   8  chr8_92594454   Sample    A    G        0      0        2 
   8  chr8_92595554     AAsi    A    C        0      0        2 
   8  chr8_92595554     AKia    A    C        0      0        2 
   8  chr8_92595554     AOna    A    C        0      0        2 
   8  chr8_92595554     ASom    A    C        0      0        2 
   8  chr8_92595554     HCab    A    C        0      0        2 
   8  chr8_92595554     HPrz    A    C        0      0        2 
   8  chr8_92595554     ZBoe    A    C      0.5      1        2 
   8  chr8_92595554     ZGre    A    C        0      0        2 
   8  chr8_92595554     ZHar    A    C        1      2        2 
   8  chr8_92595554   Sample    A    C        0      0        2 
   8  chr8_92597150     AAsi    A    G        0      0        2 
   8  chr8_92597150     AKia    A    G        0      0        2 
   8  chr8_92597150     AOna    A    G        0      0        2 
   8  chr8_92597150     ASom    A    G        0      0        2 
   8  chr8_92597150     HCab    A    G      0.5      1        2 
   8  chr8_92597150     HPrz    A    G      0.5      1        2 
   8  chr8_92597150     ZBoe    A    G        0      0        2 
   8  chr8_92597150     ZGre    A    G        0      0        2 
   8  chr8_92597150     ZHar    A    G        0      0        2 
   8  chr8_92597150   Sample    A    G        0      0        2 
   8  chr8_92599285     AAsi    T    C        0      0        2 
   8  chr8_92599285     AKia    T    C      0.5      1        2 
   8  chr8_92599285     AOna    T    C        0      0        2 
   8  chr8_92599285     ASom    T    C        0      0        2 
   8  chr8_92599285     HCab    T    C        0      0        2 
   8  chr8_92599285     HPrz    T    C        0      0        2 
   8  chr8_92599285     ZBoe    T    C        0      0        2 
   8  chr8_92599285     ZGre    T    C        0      0        2 
   8  chr8_92599285     ZHar    T    C        0      0        2 
   8  chr8_92599285   Sample    T    C        0      0        2 
   8  chr8_92611332     AAsi    T    C        0      0        2 
   8  chr8_92611332     AKia    T    C        0      0        2 
   8  chr8_92611332     AOna    T    C        0      0        2 
   8  chr8_92611332     ASom    T    C        0      0        2 
   8  chr8_92611332     HCab    T    C        0      0        2 
   8  chr8_92611332     HPrz    T    C        0      0        2 
   8  chr8_92611332     ZBoe    T    C      0.5      1        2 
   8  chr8_92611332     ZGre    T    C        0      0        2 
   8  chr8_92611332     ZHar    T    C        0      0        2 
   8  chr8_92611332   Sample    T    C        0      0        2 
   8  chr8_92613107     AAsi    T    C        0      0        2 
   8  chr8_92613107     AKia    T    C      0.5      1        2 
   8  chr8_92613107     AOna    T    C      0.5      1        2 
   8  chr8_92613107     ASom    T    C        0      0        2 
   8  chr8_92613107     HCab    T    C        0      0        2 
   8  chr8_92613107     HPrz    T    C        0      0        2 
   8  chr8_92613107     ZBoe    T    C        0      0        2 
   8  chr8_92613107     ZGre    T    C        0      0        2 
   8  chr8_92613107     ZHar    T    C        0      0        2 
   8  chr8_92613107   Sample    T    C        0      0        2 
   8  chr8_92619027     AAsi    A    C        0      0        2 
   8  chr8_92619027     AKia    A    C        0      0        2 
   8  chr8_92619027     AOna    A    C        0      0        2 
   8  chr8_92619027     ASom    A    C        0      0        2 
   8  chr8_92619027     HCab    A    C        0      0        2 
   8  chr8_92619027     HPrz    A    C        0      0        2 
   8  chr8_92619027     ZBoe    A    C        0      0        2 
   8  chr8_92619027     ZGre    A    C        0      0        2 
   8  chr8_92619027     ZHar    A    C        1      2        2 
   8  chr8_92619027   Sample    A    C        0      0        2 
   8  chr8_92619456     AAsi    T    C        0      0        2 
   8  chr8_92619456     AKia    T    C        0      0        2 
   8  chr8_92619456     AOna    T    C        0      0        2 
   8  chr8_92619456     ASom    T    C        0      0        2 
   8  chr8_92619456     HCab    T    C        0      0        2 
   8  chr8_92619456     HPrz    T    C        0      0        2 
   8  chr8_92619456     ZBoe    T    C      0.5      1        2 
   8  chr8_92619456     ZGre    T    C        0      0        2 
   8  chr8_92619456     ZHar    T    C        0      0        2 
   8  chr8_92619456   Sample    T    C        0      0        2 
   8  chr8_92621910     AAsi    G    A        0      0        2 
   8  chr8_92621910     AKia    G    A        0      0        2 
   8  chr8_92621910     AOna    G    A        0      0        2 
   8  chr8_92621910     ASom    G    A        0      0        2 
   8  chr8_92621910     HCab    G    A        0      0        2 
   8  chr8_92621910     HPrz    G    A      0.5      1        2 
   8  chr8_92621910     ZBoe    G    A        0      0        2 
   8  chr8_92621910     ZGre    G    A        0      0        2 
   8  chr8_92621910     ZHar    G    A        0      0        2 
   8  chr8_92621910   Sample    G    A        0      0        2 
   8  chr8_92624157     AAsi    G    A        0      0        2 
   8  chr8_92624157     AKia    G    A        0      0        2 
   8  chr8_92624157     AOna    G    A        0      0        2 
   8  chr8_92624157     ASom    G    A        0      0        2 
   8  chr8_92624157     HCab    G    A        0      0        2 
   8  chr8_92624157     HPrz    G    A      0.5      1        2 
   8  chr8_92624157     ZBoe    G    A        0      0        2 
   8  chr8_92624157     ZGre    G    A        0      0        2 
   8  chr8_92624157     ZHar    G    A        0      0        2 
   8  chr8_92624157   Sample    G    A        0      0        2 
   8  chr8_92625539     AAsi    A    G        0      0        2 
   8  chr8_92625539     AKia    A    G        0      0        2 
   8  chr8_92625539     AOna    A    G        0      0        2 
   8  chr8_92625539     ASom    A    G        1      2        2 
   8  chr8_92625539     HCab    A    G        0      0        2 
   8  chr8_92625539     HPrz    A    G        0      0        2 
   8  chr8_92625539     ZBoe    A    G        0      0        2 
   8  chr8_92625539     ZGre    A    G      0.5      1        2 
   8  chr8_92625539     ZHar    A    G        0      0        2 
   8  chr8_92625539   Sample    A    G        0      0        2 
   8  chr8_92630236     AAsi    A    G        0      0        2 
   8  chr8_92630236     AKia    A    G        0      0        2 
   8  chr8_92630236     AOna    A    G        0      0        2 
   8  chr8_92630236     ASom    A    G        0      0        2 
   8  chr8_92630236     HCab    A    G        0      0        2 
   8  chr8_92630236     HPrz    A    G        0      0        2 
   8  chr8_92630236     ZBoe    A    G        1      2        2 
   8  chr8_92630236     ZGre    A    G        0      0        2 
   8  chr8_92630236     ZHar    A    G        0      0        2 
   8  chr8_92630236   Sample    A    G        0      0        2 
   8  chr8_92631302     AAsi    T    C      0.5      1        2 
   8  chr8_92631302     AKia    T    C        0      0        2 
   8  chr8_92631302     AOna    T    C        0      0        2 
   8  chr8_92631302     ASom    T    C        0      0        2 
   8  chr8_92631302     HCab    T    C        0      0        2 
   8  chr8_92631302     HPrz    T    C        0      0        2 
   8  chr8_92631302     ZBoe    T    C        0      0        2 
   8  chr8_92631302     ZGre    T    C        0      0        2 
   8  chr8_92631302     ZHar    T    C        0      0        2 
   8  chr8_92631302   Sample    T    C        0      0        2 
   8  chr8_92641540     AAsi    G    A        0      0        2 
   8  chr8_92641540     AKia    G    A        0      0        2 
   8  chr8_92641540     AOna    G    A        0      0        2 
   8  chr8_92641540     ASom    G    A        0      0        2 
   8  chr8_92641540     HCab    G    A        0      0        2 
   8  chr8_92641540     HPrz    G    A        0      0        2 
   8  chr8_92641540     ZBoe    G    A        0      0        2 
   8  chr8_92641540     ZGre    G    A      0.5      1        2 
   8  chr8_92641540     ZHar    G    A        0      0        2 
   8  chr8_92641540   Sample    G    A        0      0        2 
   8  chr8_92646718     AAsi    A    G        0      0        2 
   8  chr8_92646718     AKia    A    G        0      0        2 
   8  chr8_92646718     AOna    A    G        0      0        2 
   8  chr8_92646718     ASom    A    G        0      0        2 
   8  chr8_92646718     HCab    A    G        0      0        2 
   8  chr8_92646718     HPrz    A    G        0      0        2 
   8  chr8_92646718     ZBoe    A    G      0.5      1        2 
   8  chr8_92646718     ZGre    A    G        0      0        2 
   8  chr8_92646718     ZHar    A    G        0      0        2 
   8  chr8_92646718   Sample    A    G        0      0        2 
   8  chr8_92646964     AAsi    T    G        0      0        2 
   8  chr8_92646964     AKia    T    G        0      0        2 
   8  chr8_92646964     AOna    T    G        0      0        2 
   8  chr8_92646964     ASom    T    G        0      0        2 
   8  chr8_92646964     HCab    T    G        0      0        2 
   8  chr8_92646964     HPrz    T    G        0      0        2 
   8  chr8_92646964     ZBoe    T    G      0.5      1        2 
   8  chr8_92646964     ZGre    T    G        0      0        2 
   8  chr8_92646964     ZHar    T    G        0      0        2 
   8  chr8_92646964   Sample    T    G        0      0        2 
   8  chr8_92647093     AAsi    G    A        0      0        2 
   8  chr8_92647093     AKia    G    A        0      0        2 
   8  chr8_92647093     AOna    G    A        0      0        2 
   8  chr8_92647093     ASom    G    A        0      0        2 
   8  chr8_92647093     HCab    G    A        0      0        2 
   8  chr8_92647093     HPrz    G    A        0      0        2 
   8  chr8_92647093     ZBoe    G    A        0      0        2 
   8  chr8_92647093     ZGre    G    A        0      0        2 
   8  chr8_92647093     ZHar    G    A        1      2        2 
   8  chr8_92647093   Sample    G    A        0      0        2 
   8  chr8_92649281     AAsi    A    G        0      0        2 
   8  chr8_92649281     AKia    A    G      0.5      1        2 
   8  chr8_92649281     AOna    A    G        0      0        2 
   8  chr8_92649281     ASom    A    G        0      0        2 
   8  chr8_92649281     HCab    A    G        0      0        2 
   8  chr8_92649281     HPrz    A    G        0      0        2 
   8  chr8_92649281     ZBoe    A    G        0      0        2 
   8  chr8_92649281     ZGre    A    G        0      0        2 
   8  chr8_92649281     ZHar    A    G        0      0        2 
   8  chr8_92649281   Sample    A    G        0      0        2 
   8  chr8_92649368     AAsi    A    G        1      2        2 
   8  chr8_92649368     AKia    A    G      0.5      1        2 
   8  chr8_92649368     AOna    A    G      0.5      1        2 
   8  chr8_92649368     ASom    A    G        1      2        2 
   8  chr8_92649368     HCab    A    G        0      0        2 
   8  chr8_92649368     HPrz    A    G        0      0        2 
   8  chr8_92649368     ZBoe    A    G        0      0        2 
   8  chr8_92649368     ZGre    A    G        0      0        2 
   8  chr8_92649368     ZHar    A    G        0      0        2 
   8  chr8_92649368   Sample    A    G        1      2        2 
   8  chr8_92654644     AAsi    A    G        0      0        2 
   8  chr8_92654644     AKia    A    G        0      0        2 
   8  chr8_92654644     AOna    A    G        0      0        2 
   8  chr8_92654644     ASom    A    G        0      0        2 
   8  chr8_92654644     HCab    A    G        0      0        2 
   8  chr8_92654644     HPrz    A    G        0      0        2 
   8  chr8_92654644     ZBoe    A    G      0.5      1        2 
   8  chr8_92654644     ZGre    A    G        0      0        2 
   8  chr8_92654644     ZHar    A    G        0      0        2 
   8  chr8_92654644   Sample    A    G        0      0        2 
   8  chr8_92655174     AAsi    G    C        0      0        2 
   8  chr8_92655174     AKia    G    C        0      0        2 
   8  chr8_92655174     AOna    G    C        0      0        2 
   8  chr8_92655174     ASom    G    C        0      0        2 
   8  chr8_92655174     HCab    G    C        1      2        2 
   8  chr8_92655174     HPrz    G    C        1      2        2 
   8  chr8_92655174     ZBoe    G    C        0      0        2 
   8  chr8_92655174     ZGre    G    C        0      0        2 
   8  chr8_92655174     ZHar    G    C        0      0        2 
   8  chr8_92655174   Sample    G    C        0      0        2 
   8  chr8_92661277     AAsi    G    A        0      0        2 
   8  chr8_92661277     AKia    G    A        0      0        2 
   8  chr8_92661277     AOna    G    A        1      2        2 
   8  chr8_92661277     ASom    G    A        0      0        2 
   8  chr8_92661277     HCab    G    A        0      0        2 
   8  chr8_92661277     HPrz    G    A      0.5      1        2 
   8  chr8_92661277     ZBoe    G    A        0      0        2 
   8  chr8_92661277     ZGre    G    A        0      0        2 
   8  chr8_92661277     ZHar    G    A        0      0        2 
   8  chr8_92661277   Sample    G    A        0      0        2 
   8  chr8_92661372     AAsi    A    G        0      0        2 
   8  chr8_92661372     AKia    A    G        0      0        2 
   8  chr8_92661372     AOna    A    G        0      0        2 
   8  chr8_92661372     ASom    A    G        1      2        2 
   8  chr8_92661372     HCab    A    G        0      0        2 
   8  chr8_92661372     HPrz    A    G        0      0        2 
   8  chr8_92661372     ZBoe    A    G        0      0        2 
   8  chr8_92661372     ZGre    A    G        0      0        2 
   8  chr8_92661372     ZHar    A    G        0      0        2 
   8  chr8_92661372   Sample    A    G        0      0        2 
   8  chr8_92663623     AAsi    T    G        0      0        2 
   8  chr8_92663623     AKia    T    G        0      0        2 
   8  chr8_92663623     AOna    T    G        1      2        2 
   8  chr8_92663623     ASom    T    G        0      0        2 
   8  chr8_92663623     HCab    T    G        0      0        2 
   8  chr8_92663623     HPrz    T    G        0      0        2 
   8  chr8_92663623     ZBoe    T    G        0      0        2 
   8  chr8_92663623     ZGre    T    G        0      0        2 
   8  chr8_92663623     ZHar    T    G        0      0        2 
   8  chr8_92663623   Sample    T    G        0      0        2 
   8  chr8_92664655     AAsi    G    A        0      0        2 
   8  chr8_92664655     AKia    G    A        0      0        2 
   8  chr8_92664655     AOna    G    A        0      0        2 
   8  chr8_92664655     ASom    G    A        0      0        2 
   8  chr8_92664655     HCab    G    A        1      2        2 
   8  chr8_92664655     HPrz    G    A        1      2        2 
   8  chr8_92664655     ZBoe    G    A        0      0        2 
   8  chr8_92664655     ZGre    G    A        0      0        2 
   8  chr8_92664655     ZHar    G    A        0      0        2 
   8  chr8_92664655   Sample    G    A        0      0        2 
   8  chr8_92672154     AAsi    T    C        0      0        2 
   8  chr8_92672154     AKia    T    C        0      0        2 
   8  chr8_92672154     AOna    T    C        0      0        2 
   8  chr8_92672154     ASom    T    C        0      0        2 
   8  chr8_92672154     HCab    T    C        0      0        2 
   8  chr8_92672154     HPrz    T    C        0      0        2 
   8  chr8_92672154     ZBoe    T    C        0      0        2 
   8  chr8_92672154     ZGre    T    C      0.5      1        2 
   8  chr8_92672154     ZHar    T    C        0      0        2 
   8  chr8_92672154   Sample    T    C        0      0        2 
   8  chr8_92673341     AAsi    G    A      0.5      1        2 
   8  chr8_92673341     AKia    G    A        0      0        2 
   8  chr8_92673341     AOna    G    A        0      0        2 
   8  chr8_92673341     ASom    G    A        0      0        2 
   8  chr8_92673341     HCab    G    A        0      0        2 
   8  chr8_92673341     HPrz    G    A        0      0        2 
   8  chr8_92673341     ZBoe    G    A        0      0        2 
   8  chr8_92673341     ZGre    G    A        0      0        2 
   8  chr8_92673341     ZHar    G    A        0      0        2 
   8  chr8_92673341   Sample    G    A        0      0        2 
   8  chr8_92673678     AAsi    G    A        0      0        2 
   8  chr8_92673678     AKia    G    A        0      0        2 
   8  chr8_92673678     AOna    G    A        0      0        2 
   8  chr8_92673678     ASom    G    A        0      0        2 
   8  chr8_92673678     HCab    G    A        0      0        2 
   8  chr8_92673678     HPrz    G    A        0      0        2 
   8  chr8_92673678     ZBoe    G    A      0.5      1        2 
   8  chr8_92673678     ZGre    G    A        0      0        2 
   8  chr8_92673678     ZHar    G    A        0      0        2 
   8  chr8_92673678   Sample    G    A        0      0        2 
   8  chr8_92673698     AAsi    T    C        0      0        2 
   8  chr8_92673698     AKia    T    C        0      0        2 
   8  chr8_92673698     AOna    T    C        0      0        2 
   8  chr8_92673698     ASom    T    C        0      0        2 
   8  chr8_92673698     HCab    T    C        1      2        2 
   8  chr8_92673698     HPrz    T    C        1      2        2 
   8  chr8_92673698     ZBoe    T    C        0      0        2 
   8  chr8_92673698     ZGre    T    C        0      0        2 
   8  chr8_92673698     ZHar    T    C        0      0        2 
   8  chr8_92673698   Sample    T    C        0      0        2 
   8  chr8_92675871     AAsi    T    C        0      0        2 
   8  chr8_92675871     AKia    T    C        0      0        2 
   8  chr8_92675871     AOna    T    C        0      0        2 
   8  chr8_92675871     ASom    T    C        0      0        2 
   8  chr8_92675871     HCab    T    C        0      0        2 
   8  chr8_92675871     HPrz    T    C        0      0        2 
   8  chr8_92675871     ZBoe    T    C        0      0        2 
   8  chr8_92675871     ZGre    T    C        1      2        2 
   8  chr8_92675871     ZHar    T    C        0      0        2 
   8  chr8_92675871   Sample    T    C        0      0        2 
   8  chr8_92689094     AAsi    A    G        0      0        2 
   8  chr8_92689094     AKia    A    G        0      0        2 
   8  chr8_92689094     AOna    A    G        0      0        2 
   8  chr8_92689094     ASom    A    G        0      0        2 
   8  chr8_92689094     HCab    A    G        0      0        2 
   8  chr8_92689094     HPrz    A    G        0      0        2 
   8  chr8_92689094     ZBoe    A    G        0      0        2 
   8  chr8_92689094     ZGre    A    G        0      0        2 
   8  chr8_92689094     ZHar    A    G      0.5      1        2 
   8  chr8_92689094   Sample    A    G        0      0        2 
   8  chr8_92695977     AAsi    G    A        0      0        2 
   8  chr8_92695977     AKia    G    A        0      0        2 
   8  chr8_92695977     AOna    G    A        0      0        2 
   8  chr8_92695977     ASom    G    A        0      0        2 
   8  chr8_92695977     HCab    G    A        0      0        2 
   8  chr8_92695977     HPrz    G    A        0      0        2 
   8  chr8_92695977     ZBoe    G    A        0      0        2 
   8  chr8_92695977     ZGre    G    A        0      0        2 
   8  chr8_92695977     ZHar    G    A      0.5      1        2 
   8  chr8_92695977   Sample    G    A        0      0        2 
   8  chr8_92698468     AAsi    A    G      0.5      1        2 
   8  chr8_92698468     AKia    A    G        0      0        2 
   8  chr8_92698468     AOna    A    G        0      0        2 
   8  chr8_92698468     ASom    A    G        0      0        2 
   8  chr8_92698468     HCab    A    G        0      0        2 
   8  chr8_92698468     HPrz    A    G        0      0        2 
   8  chr8_92698468     ZBoe    A    G        0      0        2 
   8  chr8_92698468     ZGre    A    G        0      0        2 
   8  chr8_92698468     ZHar    A    G        0      0        2 
   8  chr8_92698468   Sample    A    G        0      0        2 
   8  chr8_92702224     AAsi    A    G        0      0        2 
   8  chr8_92702224     AKia    A    G      0.5      1        2 
   8  chr8_92702224     AOna    A    G        0      0        2 
   8  chr8_92702224     ASom    A    G        0      0        2 
   8  chr8_92702224     HCab    A    G        0      0        2 
   8  chr8_92702224     HPrz    A    G        0      0        2 
   8  chr8_92702224     ZBoe    A    G        0      0        2 
   8  chr8_92702224     ZGre    A    G        0      0        2 
   8  chr8_92702224     ZHar    A    G        0      0        2 
   8  chr8_92702224   Sample    A    G        0      0        2 
   8  chr8_92704308     AAsi    G    A        0      0        2 
   8  chr8_92704308     AKia    G    A        0      0        2 
   8  chr8_92704308     AOna    G    A      0.5      1        2 
   8  chr8_92704308     ASom    G    A        0      0        2 
   8  chr8_92704308     HCab    G    A        0      0        2 
   8  chr8_92704308     HPrz    G    A        0      0        2 
   8  chr8_92704308     ZBoe    G    A        0      0        2 
   8  chr8_92704308     ZGre    G    A        0      0        2 
   8  chr8_92704308     ZHar    G    A        0      0        2 
   8  chr8_92704308   Sample    G    A        0      0        2 
   8  chr8_92705920     AAsi    A    G        0      0        2 
   8  chr8_92705920     AKia    A    G        0      0        2 
   8  chr8_92705920     AOna    A    G        0      0        2 
   8  chr8_92705920     ASom    A    G        0      0        2 
   8  chr8_92705920     HCab    A    G        0      0        2 
   8  chr8_92705920     HPrz    A    G        0      0        2 
   8  chr8_92705920     ZBoe    A    G        0      0        2 
   8  chr8_92705920     ZGre    A    G      0.5      1        2 
   8  chr8_92705920     ZHar    A    G        0      0        2 
   8  chr8_92705920   Sample    A    G        0      0        2 
   8  chr8_92707419     AAsi    G    T        0      0        2 
   8  chr8_92707419     AKia    G    T        0      0        2 
   8  chr8_92707419     AOna    G    T        0      0        2 
   8  chr8_92707419     ASom    G    T        0      0        2 
   8  chr8_92707419     HCab    G    T        0      0        2 
   8  chr8_92707419     HPrz    G    T        0      0        2 
   8  chr8_92707419     ZBoe    G    T        0      0        2 
   8  chr8_92707419     ZGre    G    T        0      0        2 
   8  chr8_92707419     ZHar    G    T      0.5      1        2 
   8  chr8_92707419   Sample    G    T        0      0        2 
   8  chr8_92710053     AAsi    A    G        0      0        2 
   8  chr8_92710053     AKia    A    G        0      0        2 
   8  chr8_92710053     AOna    A    G        0      0        2 
   8  chr8_92710053     ASom    A    G        0      0        2 
   8  chr8_92710053     HCab    A    G        1      2        2 
   8  chr8_92710053     HPrz    A    G        1      2        2 
   8  chr8_92710053     ZBoe    A    G        0      0        2 
   8  chr8_92710053     ZGre    A    G        0      0        2 
   8  chr8_92710053     ZHar    A    G        0      0        2 
   8  chr8_92710053   Sample    A    G        0      0        2 
   8  chr8_92716945     AAsi    C    T        1      2        2 
   8  chr8_92716945     AKia    C    T        0      0        2 
   8  chr8_92716945     AOna    C    T        0      0        2 
   8  chr8_92716945     ASom    C    T        0      0        2 
   8  chr8_92716945     HCab    C    T        0      0        2 
   8  chr8_92716945     HPrz    C    T        0      0        2 
   8  chr8_92716945     ZBoe    C    T        0      0        2 
   8  chr8_92716945     ZGre    C    T        0      0        2 
   8  chr8_92716945     ZHar    C    T        0      0        2 
   8  chr8_92716945   Sample    C    T        0      0        2 
   8  chr8_92717344     AAsi    A    G        0      0        2 
   8  chr8_92717344     AKia    A    G        0      0        2 
   8  chr8_92717344     AOna    A    G        0      0        2 
   8  chr8_92717344     ASom    A    G        0      0        2 
   8  chr8_92717344     HCab    A    G        0      0        2 
   8  chr8_92717344     HPrz    A    G        0      0        2 
   8  chr8_92717344     ZBoe    A    G      0.5      1        2 
   8  chr8_92717344     ZGre    A    G        1      2        2 
   8  chr8_92717344     ZHar    A    G        0      0        2 
   8  chr8_92717344   Sample    A    G        0      0        2 
   8  chr8_92720019     AAsi    C    T        0      0        2 
   8  chr8_92720019     AKia    C    T        0      0        2 
   8  chr8_92720019     AOna    C    T        0      0        2 
   8  chr8_92720019     ASom    C    T        0      0        2 
   8  chr8_92720019     HCab    C    T        1      2        2 
   8  chr8_92720019     HPrz    C    T        1      2        2 
   8  chr8_92720019     ZBoe    C    T        0      0        2 
   8  chr8_92720019     ZGre    C    T        0      0        2 
   8  chr8_92720019     ZHar    C    T        0      0        2 
   8  chr8_92720019   Sample    C    T        0      0        2 
   8  chr8_92721704     AAsi    A    G        0      0        2 
   8  chr8_92721704     AKia    A    G        0      0        2 
   8  chr8_92721704     AOna    A    G        0      0        2 
   8  chr8_92721704     ASom    A    G        0      0        2 
   8  chr8_92721704     HCab    A    G        0      0        2 
   8  chr8_92721704     HPrz    A    G        0      0        2 
   8  chr8_92721704     ZBoe    A    G      0.5      1        2 
   8  chr8_92721704     ZGre    A    G        0      0        2 
   8  chr8_92721704     ZHar    A    G        0      0        2 
   8  chr8_92721704   Sample    A    G        0      0        2 
   8  chr8_92724385     AAsi    T    C        0      0        2 
   8  chr8_92724385     AKia    T    C        1      2        2 
   8  chr8_92724385     AOna    T    C        1      2        2 
   8  chr8_92724385     ASom    T    C        0      0        2 
   8  chr8_92724385     HCab    T    C        0      0        2 
   8  chr8_92724385     HPrz    T    C        0      0        2 
   8  chr8_92724385     ZBoe    T    C        0      0        2 
   8  chr8_92724385     ZGre    T    C        0      0        2 
   8  chr8_92724385     ZHar    T    C        0      0        2 
   8  chr8_92724385   Sample    T    C        0      0        2 
   8  chr8_92727547     AAsi    G    A        1      2        2 
   8  chr8_92727547     AKia    G    A        0      0        2 
   8  chr8_92727547     AOna    G    A        0      0        2 
   8  chr8_92727547     ASom    G    A        0      0        2 
   8  chr8_92727547     HCab    G    A        0      0        2 
   8  chr8_92727547     HPrz    G    A        0      0        2 
   8  chr8_92727547     ZBoe    G    A        0      0        2 
   8  chr8_92727547     ZGre    G    A        0      0        2 
   8  chr8_92727547     ZHar    G    A        0      0        2 
   8  chr8_92727547   Sample    G    A        0      0        2 
   8  chr8_92735072     AAsi    T    C        0      0        2 
   8  chr8_92735072     AKia    T    C        0      0        2 
   8  chr8_92735072     AOna    T    C        0      0        2 
   8  chr8_92735072     ASom    T    C        0      0        2 
   8  chr8_92735072     HCab    T    C        0      0        2 
   8  chr8_92735072     HPrz    T    C        0      0        2 
   8  chr8_92735072     ZBoe    T    C        0      0        2 
   8  chr8_92735072     ZGre    T    C        0      0        2 
   8  chr8_92735072     ZHar    T    C      0.5      1        2 
   8  chr8_92735072   Sample    T    C        0      0        2 
   8  chr8_92735715     AAsi    C    T        0      0        2 
   8  chr8_92735715     AKia    C    T        0      0        2 
   8  chr8_92735715     AOna    C    T        0      0        2 
   8  chr8_92735715     ASom    C    T        0      0        2 
   8  chr8_92735715     HCab    C    T        0      0        2 
   8  chr8_92735715     HPrz    C    T        0      0        2 
   8  chr8_92735715     ZBoe    C    T        0      0        2 
   8  chr8_92735715     ZGre    C    T        0      0        2 
   8  chr8_92735715     ZHar    C    T        1      2        2 
   8  chr8_92735715   Sample    C    T        0      0        2 
   8  chr8_92740359     AAsi    A    C        1      2        2 
   8  chr8_92740359     AKia    A    C        0      0        2 
   8  chr8_92740359     AOna    A    C        0      0        2 
   8  chr8_92740359     ASom    A    C        0      0        2 
   8  chr8_92740359     HCab    A    C        0      0        2 
   8  chr8_92740359     HPrz    A    C        0      0        2 
   8  chr8_92740359     ZBoe    A    C        0      0        2 
   8  chr8_92740359     ZGre    A    C        0      0        2 
   8  chr8_92740359     ZHar    A    C        0      0        2 
   8  chr8_92740359   Sample    A    C        0      0        2 
   8  chr8_92741740     AAsi    T    C        0      0        2 
   8  chr8_92741740     AKia    T    C        0      0        2 
   8  chr8_92741740     AOna    T    C        0      0        2 
   8  chr8_92741740     ASom    T    C        0      0        2 
   8  chr8_92741740     HCab    T    C        1      2        2 
   8  chr8_92741740     HPrz    T    C        1      2        2 
   8  chr8_92741740     ZBoe    T    C        0      0        2 
   8  chr8_92741740     ZGre    T    C        0      0        2 
   8  chr8_92741740     ZHar    T    C        0      0        2 
   8  chr8_92741740   Sample    T    C        0      0        2 
   8  chr8_92742415     AAsi    A    G        0      0        2 
   8  chr8_92742415     AKia    A    G        0      0        2 
   8  chr8_92742415     AOna    A    G        0      0        2 
   8  chr8_92742415     ASom    A    G        0      0        2 
   8  chr8_92742415     HCab    A    G        0      0        2 
   8  chr8_92742415     HPrz    A    G      0.5      1        2 
   8  chr8_92742415     ZBoe    A    G        0      0        2 
   8  chr8_92742415     ZGre    A    G        0      0        2 
   8  chr8_92742415     ZHar    A    G        0      0        2 
   8  chr8_92742415   Sample    A    G        0      0        2 
   8  chr8_92745204     AAsi    C    A        0      0        2 
   8  chr8_92745204     AKia    C    A        0      0        2 
   8  chr8_92745204     AOna    C    A        0      0        2 
   8  chr8_92745204     ASom    C    A        0      0        2 
   8  chr8_92745204     HCab    C    A        0      0        2 
   8  chr8_92745204     HPrz    C    A        0      0        2 
   8  chr8_92745204     ZBoe    C    A      0.5      1        2 
   8  chr8_92745204     ZGre    C    A        0      0        2 
   8  chr8_92745204     ZHar    C    A        0      0        2 
   8  chr8_92745204   Sample    C    A        0      0        2 
   8  chr8_92746723     AAsi    G    T        0      0        2 
   8  chr8_92746723     AKia    G    T        0      0        2 
   8  chr8_92746723     AOna    G    T        0      0        2 
   8  chr8_92746723     ASom    G    T        0      0        2 
   8  chr8_92746723     HCab    G    T        0      0        2 
   8  chr8_92746723     HPrz    G    T      0.5      1        2 
   8  chr8_92746723     ZBoe    G    T        0      0        2 
   8  chr8_92746723     ZGre    G    T        0      0        2 
   8  chr8_92746723     ZHar    G    T        0      0        2 
   8  chr8_92746723   Sample    G    T        0      0        2 
   8  chr8_92748171     AAsi    C    A        0      0        2 
   8  chr8_92748171     AKia    C    A        0      0        2 
   8  chr8_92748171     AOna    C    A        0      0        2 
   8  chr8_92748171     ASom    C    A        0      0        2 
   8  chr8_92748171     HCab    C    A        1      2        2 
   8  chr8_92748171     HPrz    C    A        1      2        2 
   8  chr8_92748171     ZBoe    C    A        0      0        2 
   8  chr8_92748171     ZGre    C    A        0      0        2 
   8  chr8_92748171     ZHar    C    A        0      0        2 
   8  chr8_92748171   Sample    C    A        0      0        2 
   8  chr8_92757503     AAsi    A    G        0      0        2 
   8  chr8_92757503     AKia    A    G        1      2        2 
   8  chr8_92757503     AOna    A    G        0      0        2 
   8  chr8_92757503     ASom    A    G        0      0        2 
   8  chr8_92757503     HCab    A    G        0      0        2 
   8  chr8_92757503     HPrz    A    G        0      0        2 
   8  chr8_92757503     ZBoe    A    G        0      0        2 
   8  chr8_92757503     ZGre    A    G        0      0        2 
   8  chr8_92757503     ZHar    A    G        0      0        2 
   8  chr8_92757503   Sample    A    G        0      0        2 
   8  chr8_92759701     AAsi    T    C        0      0        2 
   8  chr8_92759701     AKia    T    C        0      0        2 
   8  chr8_92759701     AOna    T    C      0.5      1        2 
   8  chr8_92759701     ASom    T    C        0      0        2 
   8  chr8_92759701     HCab    T    C        0      0        2 
   8  chr8_92759701     HPrz    T    C        0      0        2 
   8  chr8_92759701     ZBoe    T    C        0      0        2 
   8  chr8_92759701     ZGre    T    C        0      0        2 
   8  chr8_92759701     ZHar    T    C        0      0        2 
   8  chr8_92759701   Sample    T    C        0      0        2 
   8  chr8_92760582     AAsi    G    A        0      0        2 
   8  chr8_92760582     AKia    G    A        0      0        2 
   8  chr8_92760582     AOna    G    A        0      0        2 
   8  chr8_92760582     ASom    G    A        0      0        2 
   8  chr8_92760582     HCab    G    A        0      0        2 
   8  chr8_92760582     HPrz    G    A        0      0        2 
   8  chr8_92760582     ZBoe    G    A        0      0        2 
   8  chr8_92760582     ZGre    G    A        0      0        2 
   8  chr8_92760582     ZHar    G    A      0.5      1        2 
   8  chr8_92760582   Sample    G    A        0      0        2 
   8  chr8_92765988     AAsi    A    G        0      0        2 
   8  chr8_92765988     AKia    A    G        0      0        2 
   8  chr8_92765988     AOna    A    G        0      0        2 
   8  chr8_92765988     ASom    A    G        0      0        2 
   8  chr8_92765988     HCab    A    G        0      0        2 
   8  chr8_92765988     HPrz    A    G        0      0        2 
   8  chr8_92765988     ZBoe    A    G        0      0        2 
   8  chr8_92765988     ZGre    A    G      0.5      1        2 
   8  chr8_92765988     ZHar    A    G        0      0        2 
   8  chr8_92765988   Sample    A    G        0      0        2 
   8  chr8_92766869     AAsi    T    G        0      0        2 
   8  chr8_92766869     AKia    T    G        0      0        2 
   8  chr8_92766869     AOna    T    G      0.5      1        2 
   8  chr8_92766869     ASom    T    G        0      0        2 
   8  chr8_92766869     HCab    T    G        0      0        2 
   8  chr8_92766869     HPrz    T    G        0      0        2 
   8  chr8_92766869     ZBoe    T    G        0      0        2 
   8  chr8_92766869     ZGre    T    G        0      0        2 
   8  chr8_92766869     ZHar    T    G        0      0        2 
   8  chr8_92766869   Sample    T    G        0      0        2 
   8  chr8_92770440     AAsi    T    C        0      0        2 
   8  chr8_92770440     AKia    T    C        0      0        2 
   8  chr8_92770440     AOna    T    C        0      0        2 
   8  chr8_92770440     ASom    T    C        0      0        2 
   8  chr8_92770440     HCab    T    C        0      0        2 
   8  chr8_92770440     HPrz    T    C        0      0        2 
   8  chr8_92770440     ZBoe    T    C      0.5      1        2 
   8  chr8_92770440     ZGre    T    C        0      0        2 
   8  chr8_92770440     ZHar    T    C        0      0        2 
   8  chr8_92770440   Sample    T    C        0      0        2 
   8  chr8_92775315     AAsi    A    G        0      0        2 
   8  chr8_92775315     AKia    A    G        0      0        2 
   8  chr8_92775315     AOna    A    G        0      0        2 
   8  chr8_92775315     ASom    A    G        0      0        2 
   8  chr8_92775315     HCab    A    G        0      0        2 
   8  chr8_92775315     HPrz    A    G        0      0        2 
   8  chr8_92775315     ZBoe    A    G        0      0        2 
   8  chr8_92775315     ZGre    A    G        0      0        2 
   8  chr8_92775315     ZHar    A    G        1      2        2 
   8  chr8_92775315   Sample    A    G        0      0        2 
   8  chr8_92776522     AAsi    C    T        0      0        2 
   8  chr8_92776522     AKia    C    T        0      0        2 
   8  chr8_92776522     AOna    C    T        0      0        2 
   8  chr8_92776522     ASom    C    T        0      0        2 
   8  chr8_92776522     HCab    C    T        1      2        2 
   8  chr8_92776522     HPrz    C    T        1      2        2 
   8  chr8_92776522     ZBoe    C    T        0      0        2 
   8  chr8_92776522     ZGre    C    T        0      0        2 
   8  chr8_92776522     ZHar    C    T        0      0        2 
   8  chr8_92776522   Sample    C    T        0      0        2 
   8  chr8_92783304     AAsi    A    C        0      0        2 
   8  chr8_92783304     AKia    A    C        0      0        2 
   8  chr8_92783304     AOna    A    C        0      0        2 
   8  chr8_92783304     ASom    A    C        0      0        2 
   8  chr8_92783304     HCab    A    C        1      2        2 
   8  chr8_92783304     HPrz    A    C        1      2        2 
   8  chr8_92783304     ZBoe    A    C        0      0        2 
   8  chr8_92783304     ZGre    A    C        0      0        2 
   8  chr8_92783304     ZHar    A    C        0      0        2 
   8  chr8_92783304   Sample    A    C        0      0        2 
   8  chr8_92785298     AAsi    A    G        0      0        2 
   8  chr8_92785298     AKia    A    G        0      0        2 
   8  chr8_92785298     AOna    A    G        0      0        2 
   8  chr8_92785298     ASom    A    G        0      0        2 
   8  chr8_92785298     HCab    A    G        0      0        2 
   8  chr8_92785298     HPrz    A    G        0      0        2 
   8  chr8_92785298     ZBoe    A    G        0      0        2 
   8  chr8_92785298     ZGre    A    G        0      0        2 
   8  chr8_92785298     ZHar    A    G      0.5      1        2 
   8  chr8_92785298   Sample    A    G        0      0        2 
   8  chr8_92785878     AAsi    A    G        1      2        2 
   8  chr8_92785878     AKia    A    G        0      0        2 
   8  chr8_92785878     AOna    A    G      0.5      1        2 
   8  chr8_92785878     ASom    A    G        0      0        2 
   8  chr8_92785878     HCab    A    G        0      0        2 
   8  chr8_92785878     HPrz    A    G        0      0        2 
   8  chr8_92785878     ZBoe    A    G        0      0        2 
   8  chr8_92785878     ZGre    A    G        0      0        2 
   8  chr8_92785878     ZHar    A    G        0      0        2 
   8  chr8_92785878   Sample    A    G        0      0        2 
   8  chr8_92790315     AAsi    T    C        0      0        2 
   8  chr8_92790315     AKia    T    C        0      0        2 
   8  chr8_92790315     AOna    T    C        0      0        2 
   8  chr8_92790315     ASom    T    C        0      0        2 
   8  chr8_92790315     HCab    T    C        0      0        2 
   8  chr8_92790315     HPrz    T    C        0      0        2 
   8  chr8_92790315     ZBoe    T    C        0      0        2 
   8  chr8_92790315     ZGre    T    C        0      0        2 
   8  chr8_92790315     ZHar    T    C        1      2        2 
   8  chr8_92790315   Sample    T    C        0      0        2 
   8  chr8_92795437     AAsi    T    C        1      2        2 
   8  chr8_92795437     AKia    T    C        0      0        2 
   8  chr8_92795437     AOna    T    C      0.5      1        2 
   8  chr8_92795437     ASom    T    C        1      2        2 
   8  chr8_92795437     HCab    T    C        0      0        2 
   8  chr8_92795437     HPrz    T    C        0      0        2 
   8  chr8_92795437     ZBoe    T    C        0      0        2 
   8  chr8_92795437     ZGre    T    C        0      0        2 
   8  chr8_92795437     ZHar    T    C        0      0        2 
   8  chr8_92795437   Sample    T    C        1      2        2 
   8  chr8_92799181     AAsi    G    C        0      0        2 
   8  chr8_92799181     AKia    G    C        0      0        2 
   8  chr8_92799181     AOna    G    C        0      0        2 
   8  chr8_92799181     ASom    G    C        0      0        2 
   8  chr8_92799181     HCab    G    C        0      0        2 
   8  chr8_92799181     HPrz    G    C        0      0        2 
   8  chr8_92799181     ZBoe    G    C      0.5      1        2 
   8  chr8_92799181     ZGre    G    C        0      0        2 
   8  chr8_92799181     ZHar    G    C        0      0        2 
   8  chr8_92799181   Sample    G    C        0      0        2 
   8  chr8_92817261     AAsi    G    A        0      0        2 
   8  chr8_92817261     AKia    G    A        0      0        2 
   8  chr8_92817261     AOna    G    A        0      0        2 
   8  chr8_92817261     ASom    G    A        1      2        2 
   8  chr8_92817261     HCab    G    A        0      0        2 
   8  chr8_92817261     HPrz    G    A        0      0        2 
   8  chr8_92817261     ZBoe    G    A        0      0        2 
   8  chr8_92817261     ZGre    G    A        0      0        2 
   8  chr8_92817261     ZHar    G    A        0      0        2 
   8  chr8_92817261   Sample    G    A        0      0        2 
   8  chr8_92826398     AAsi    A    G        0      0        2 
   8  chr8_92826398     AKia    A    G        0      0        2 
   8  chr8_92826398     AOna    A    G        0      0        2 
   8  chr8_92826398     ASom    A    G        0      0        2 
   8  chr8_92826398     HCab    A    G        1      2        2 
   8  chr8_92826398     HPrz    A    G        1      2        2 
   8  chr8_92826398     ZBoe    A    G        0      0        2 
   8  chr8_92826398     ZGre    A    G        0      0        2 
   8  chr8_92826398     ZHar    A    G        0      0        2 
   8  chr8_92826398   Sample    A    G        0      0        2 
   8  chr8_92829672     AAsi    A    G        0      0        2 
   8  chr8_92829672     AKia    A    G        0      0        2 
   8  chr8_92829672     AOna    A    G        0      0        2 
   8  chr8_92829672     ASom    A    G        1      2        2 
   8  chr8_92829672     HCab    A    G        0      0        2 
   8  chr8_92829672     HPrz    A    G        0      0        2 
   8  chr8_92829672     ZBoe    A    G        0      0        2 
   8  chr8_92829672     ZGre    A    G        0      0        2 
   8  chr8_92829672     ZHar    A    G        0      0        2 
   8  chr8_92829672   Sample    A    G        0      0        2 
   8  chr8_92829776     AAsi    A    G        0      0        2 
   8  chr8_92829776     AKia    A    G        0      0        2 
   8  chr8_92829776     AOna    A    G        0      0        2 
   8  chr8_92829776     ASom    A    G        0      0        2 
   8  chr8_92829776     HCab    A    G        0      0        2 
   8  chr8_92829776     HPrz    A    G        0      0        2 
   8  chr8_92829776     ZBoe    A    G      0.5      1        2 
   8  chr8_92829776     ZGre    A    G        0      0        2 
   8  chr8_92829776     ZHar    A    G        0      0        2 
   8  chr8_92829776   Sample    A    G        0      0        2 
   8  chr8_92832730     AAsi    T    G        0      0        2 
   8  chr8_92832730     AKia    T    G        0      0        2 
   8  chr8_92832730     AOna    T    G        0      0        2 
   8  chr8_92832730     ASom    T    G        0      0        2 
   8  chr8_92832730     HCab    T    G        0      0        2 
   8  chr8_92832730     HPrz    T    G        0      0        2 
   8  chr8_92832730     ZBoe    T    G        0      0        2 
   8  chr8_92832730     ZGre    T    G        0      0        2 
   8  chr8_92832730     ZHar    T    G        1      2        2 
   8  chr8_92832730   Sample    T    G        0      0        2 
   8  chr8_92835797     AAsi    T    C        1      2        2 
   8  chr8_92835797     AKia    T    C        0      0        2 
   8  chr8_92835797     AOna    T    C        0      0        2 
   8  chr8_92835797     ASom    T    C        1      2        2 
   8  chr8_92835797     HCab    T    C        0      0        2 
   8  chr8_92835797     HPrz    T    C        0      0        2 
   8  chr8_92835797     ZBoe    T    C        0      0        2 
   8  chr8_92835797     ZGre    T    C        0      0        2 
   8  chr8_92835797     ZHar    T    C        0      0        2 
   8  chr8_92835797   Sample    T    C        1      2        2 
   8  chr8_92838962     AAsi    T    A        1      2        2 
   8  chr8_92838962     AKia    T    A        0      0        2 
   8  chr8_92838962     AOna    T    A        0      0        2 
   8  chr8_92838962     ASom    T    A        1      2        2 
   8  chr8_92838962     HCab    T    A        0      0        2 
   8  chr8_92838962     HPrz    T    A        0      0        2 
   8  chr8_92838962     ZBoe    T    A        0      0        2 
   8  chr8_92838962     ZGre    T    A        0      0        2 
   8  chr8_92838962     ZHar    T    A        0      0        2 
   8  chr8_92838962   Sample    T    A        1      2        2 
   8  chr8_92844387     AAsi    G    A        0      0        2 
   8  chr8_92844387     AKia    G    A        0      0        2 
   8  chr8_92844387     AOna    G    A        0      0        2 
   8  chr8_92844387     ASom    G    A        0      0        2 
   8  chr8_92844387     HCab    G    A        1      2        2 
   8  chr8_92844387     HPrz    G    A        1      2        2 
   8  chr8_92844387     ZBoe    G    A        0      0        2 
   8  chr8_92844387     ZGre    G    A        0      0        2 
   8  chr8_92844387     ZHar    G    A        0      0        2 
   8  chr8_92844387   Sample    G    A        0      0        2 
   8  chr8_92848661     AAsi    C    T        0      0        2 
   8  chr8_92848661     AKia    C    T        0      0        2 
   8  chr8_92848661     AOna    C    T      0.5      1        2 
   8  chr8_92848661     ASom    C    T        0      0        2 
   8  chr8_92848661     HCab    C    T        0      0        2 
   8  chr8_92848661     HPrz    C    T        0      0        2 
   8  chr8_92848661     ZBoe    C    T        0      0        2 
   8  chr8_92848661     ZGre    C    T        0      0        2 
   8  chr8_92848661     ZHar    C    T        0      0        2 
   8  chr8_92848661   Sample    C    T        0      0        2 
   8  chr8_92849339     AAsi    A    G        0      0        2 
   8  chr8_92849339     AKia    A    G        0      0        2 
   8  chr8_92849339     AOna    A    G        0      0        2 
   8  chr8_92849339     ASom    A    G        0      0        2 
   8  chr8_92849339     HCab    A    G        0      0        2 
   8  chr8_92849339     HPrz    A    G        0      0        2 
   8  chr8_92849339     ZBoe    A    G        1      2        2 
   8  chr8_92849339     ZGre    A    G        1      2        2 
   8  chr8_92849339     ZHar    A    G        0      0        2 
   8  chr8_92849339   Sample    A    G        0      0        2 
   8  chr8_92851374     AAsi    T    C        0      0        2 
   8  chr8_92851374     AKia    T    C        0      0        2 
   8  chr8_92851374     AOna    T    C        0      0        2 
   8  chr8_92851374     ASom    T    C        0      0        2 
   8  chr8_92851374     HCab    T    C        1      2        2 
   8  chr8_92851374     HPrz    T    C        1      2        2 
   8  chr8_92851374     ZBoe    T    C        0      0        2 
   8  chr8_92851374     ZGre    T    C        0      0        2 
   8  chr8_92851374     ZHar    T    C        0      0        2 
   8  chr8_92851374   Sample    T    C        0      0        2 
   8  chr8_92857294     AAsi    C    T        0      0        2 
   8  chr8_92857294     AKia    C    T        0      0        2 
   8  chr8_92857294     AOna    C    T        0      0        2 
   8  chr8_92857294     ASom    C    T        0      0        2 
   8  chr8_92857294     HCab    C    T        1      2        2 
   8  chr8_92857294     HPrz    C    T        1      2        2 
   8  chr8_92857294     ZBoe    C    T        0      0        2 
   8  chr8_92857294     ZGre    C    T        0      0        2 
   8  chr8_92857294     ZHar    C    T        0      0        2 
   8  chr8_92857294   Sample    C    T        0      0        2 
   8  chr8_92861197     AAsi    G    A        0      0        2 
   8  chr8_92861197     AKia    G    A        0      0        2 
   8  chr8_92861197     AOna    G    A        0      0        2 
   8  chr8_92861197     ASom    G    A        0      0        2 
   8  chr8_92861197     HCab    G    A        0      0        2 
   8  chr8_92861197     HPrz    G    A        0      0        2 
   8  chr8_92861197     ZBoe    G    A        0      0        2 
   8  chr8_92861197     ZGre    G    A        0      0        2 
   8  chr8_92861197     ZHar    G    A        1      2        2 
   8  chr8_92861197   Sample    G    A        0      0        2 
   8  chr8_92861254     AAsi    G    A        0      0        2 
   8  chr8_92861254     AKia    G    A        0      0        2 
   8  chr8_92861254     AOna    G    A        1      2        2 
   8  chr8_92861254     ASom    G    A        0      0        2 
   8  chr8_92861254     HCab    G    A        0      0        2 
   8  chr8_92861254     HPrz    G    A        0      0        2 
   8  chr8_92861254     ZBoe    G    A        0      0        2 
   8  chr8_92861254     ZGre    G    A        0      0        2 
   8  chr8_92861254     ZHar    G    A        0      0        2 
   8  chr8_92861254   Sample    G    A        0      0        2 
   8  chr8_92863567     AAsi    A    G        0      0        2 
   8  chr8_92863567     AKia    A    G        0      0        2 
   8  chr8_92863567     AOna    A    G        1      2        2 
   8  chr8_92863567     ASom    A    G        0      0        2 
   8  chr8_92863567     HCab    A    G        0      0        2 
   8  chr8_92863567     HPrz    A    G        0      0        2 
   8  chr8_92863567     ZBoe    A    G        0      0        2 
   8  chr8_92863567     ZGre    A    G        0      0        2 
   8  chr8_92863567     ZHar    A    G        0      0        2 
   8  chr8_92863567   Sample    A    G        0      0        2 
   8  chr8_92869394     AAsi    G    T        0      0        2 
   8  chr8_92869394     AKia    G    T        0      0        2 
   8  chr8_92869394     AOna    G    T        0      0        2 
   8  chr8_92869394     ASom    G    T        0      0        2 
   8  chr8_92869394     HCab    G    T        1      2        2 
   8  chr8_92869394     HPrz    G    T        1      2        2 
   8  chr8_92869394     ZBoe    G    T        0      0        2 
   8  chr8_92869394     ZGre    G    T        0      0        2 
   8  chr8_92869394     ZHar    G    T        0      0        2 
   8  chr8_92869394   Sample    G    T        0      0        2 
   8  chr8_92882100     AAsi    T    C        0      0        2 
   8  chr8_92882100     AKia    T    C      0.5      1        2 
   8  chr8_92882100     AOna    T    C        0      0        2 
   8  chr8_92882100     ASom    T    C        0      0        2 
   8  chr8_92882100     HCab    T    C        0      0        2 
   8  chr8_92882100     HPrz    T    C        0      0        2 
   8  chr8_92882100     ZBoe    T    C        0      0        2 
   8  chr8_92882100     ZGre    T    C        0      0        2 
   8  chr8_92882100     ZHar    T    C        0      0        2 
   8  chr8_92882100   Sample    T    C        0      0        2 
   8  chr8_92882975     AAsi    G    A        0      0        2 
   8  chr8_92882975     AKia    G    A        0      0        2 
   8  chr8_92882975     AOna    G    A        0      0        2 
   8  chr8_92882975     ASom    G    A        0      0        2 
   8  chr8_92882975     HCab    G    A        0      0        2 
   8  chr8_92882975     HPrz    G    A        0      0        2 
   8  chr8_92882975     ZBoe    G    A        0      0        2 
   8  chr8_92882975     ZGre    G    A        1      2        2 
   8  chr8_92882975     ZHar    G    A        0      0        2 
   8  chr8_92882975   Sample    G    A        0      0        2 
   8  chr8_92883501     AAsi    C    T        1      2        2 
   8  chr8_92883501     AKia    C    T        0      0        2 
   8  chr8_92883501     AOna    C    T        0      0        2 
   8  chr8_92883501     ASom    C    T        1      2        2 
   8  chr8_92883501     HCab    C    T        0      0        2 
   8  chr8_92883501     HPrz    C    T        0      0        2 
   8  chr8_92883501     ZBoe    C    T        0      0        2 
   8  chr8_92883501     ZGre    C    T        0      0        2 
   8  chr8_92883501     ZHar    C    T        0      0        2 
   8  chr8_92883501   Sample    C    T        1      2        2 
   8  chr8_92888540     AAsi    C    T        1      2        2 
   8  chr8_92888540     AKia    C    T        0      0        2 
   8  chr8_92888540     AOna    C    T        0      0        2 
   8  chr8_92888540     ASom    C    T        0      0        2 
   8  chr8_92888540     HCab    C    T        0      0        2 
   8  chr8_92888540     HPrz    C    T        0      0        2 
   8  chr8_92888540     ZBoe    C    T        0      0        2 
   8  chr8_92888540     ZGre    C    T        0      0        2 
   8  chr8_92888540     ZHar    C    T        0      0        2 
   8  chr8_92888540   Sample    C    T        1      2        2 
   8  chr8_92891576     AAsi    A    T        0      0        2 
   8  chr8_92891576     AKia    A    T        0      0        2 
   8  chr8_92891576     AOna    A    T        0      0        2 
   8  chr8_92891576     ASom    A    T        0      0        2 
   8  chr8_92891576     HCab    A    T        1      2        2 
   8  chr8_92891576     HPrz    A    T        1      2        2 
   8  chr8_92891576     ZBoe    A    T        0      0        2 
   8  chr8_92891576     ZGre    A    T        0      0        2 
   8  chr8_92891576     ZHar    A    T        0      0        2 
   8  chr8_92891576   Sample    A    T        0      0        2 
   8  chr8_92902744     AAsi    T    C        0      0        2 
   8  chr8_92902744     AKia    T    C        1      2        2 
   8  chr8_92902744     AOna    T    C        1      2        2 
   8  chr8_92902744     ASom    T    C        0      0        2 
   8  chr8_92902744     HCab    T    C        1      2        2 
   8  chr8_92902744     HPrz    T    C        1      2        2 
   8  chr8_92902744     ZBoe    T    C        0      0        2 
   8  chr8_92902744     ZGre    T    C        0      0        2 
   8  chr8_92902744     ZHar    T    C        0      0        2 
   8  chr8_92902744   Sample    T    C        0      0        2 
   8  chr8_92907571     AAsi    T    C        0      0        2 
   8  chr8_92907571     AKia    T    C        0      0        2 
   8  chr8_92907571     AOna    T    C        0      0        2 
   8  chr8_92907571     ASom    T    C        0      0        2 
   8  chr8_92907571     HCab    T    C        0      0        2 
   8  chr8_92907571     HPrz    T    C        0      0        2 
   8  chr8_92907571     ZBoe    T    C        0      0        2 
   8  chr8_92907571     ZGre    T    C        1      2        2 
   8  chr8_92907571     ZHar    T    C        0      0        2 
   8  chr8_92907571   Sample    T    C        0      0        2 
   8  chr8_92907802     AAsi    A    G        0      0        2 
   8  chr8_92907802     AKia    A    G        0      0        2 
   8  chr8_92907802     AOna    A    G        0      0        2 
   8  chr8_92907802     ASom    A    G        0      0        2 
   8  chr8_92907802     HCab    A    G        0      0        2 
   8  chr8_92907802     HPrz    A    G      0.5      1        2 
   8  chr8_92907802     ZBoe    A    G        0      0        2 
   8  chr8_92907802     ZGre    A    G        0      0        2 
   8  chr8_92907802     ZHar    A    G        0      0        2 
   8  chr8_92907802   Sample    A    G        0      0        2 
   8  chr8_92909753     AAsi    A    G        0      0        2 
   8  chr8_92909753     AKia    A    G        0      0        2 
   8  chr8_92909753     AOna    A    G        0      0        2 
   8  chr8_92909753     ASom    A    G        0      0        2 
   8  chr8_92909753     HCab    A    G        0      0        2 
   8  chr8_92909753     HPrz    A    G        0      0        2 
   8  chr8_92909753     ZBoe    A    G        1      2        2 
   8  chr8_92909753     ZGre    A    G        0      0        2 
   8  chr8_92909753     ZHar    A    G        0      0        2 
   8  chr8_92909753   Sample    A    G        0      0        2 
   8  chr8_92910804     AAsi    A    C        0      0        2 
   8  chr8_92910804     AKia    A    C        0      0        2 
   8  chr8_92910804     AOna    A    C        0      0        2 
   8  chr8_92910804     ASom    A    C        0      0        2 
   8  chr8_92910804     HCab    A    C        1      2        2 
   8  chr8_92910804     HPrz    A    C        1      2        2 
   8  chr8_92910804     ZBoe    A    C        0      0        2 
   8  chr8_92910804     ZGre    A    C        0      0        2 
   8  chr8_92910804     ZHar    A    C        0      0        2 
   8  chr8_92910804   Sample    A    C        0      0        2 
   8  chr8_92915401     AAsi    C    G        0      0        2 
   8  chr8_92915401     AKia    C    G        0      0        2 
   8  chr8_92915401     AOna    C    G        0      0        2 
   8  chr8_92915401     ASom    C    G        0      0        2 
   8  chr8_92915401     HCab    C    G        0      0        2 
   8  chr8_92915401     HPrz    C    G        0      0        2 
   8  chr8_92915401     ZBoe    C    G        0      0        2 
   8  chr8_92915401     ZGre    C    G        1      2        2 
   8  chr8_92915401     ZHar    C    G        1      2        2 
   8  chr8_92915401   Sample    C    G        0      0        2 
   8  chr8_92922354     AAsi    G    A        1      2        2 
   8  chr8_92922354     AKia    G    A        0      0        2 
   8  chr8_92922354     AOna    G    A        0      0        2 
   8  chr8_92922354     ASom    G    A        0      0        2 
   8  chr8_92922354     HCab    G    A        0      0        2 
   8  chr8_92922354     HPrz    G    A        0      0        2 
   8  chr8_92922354     ZBoe    G    A        0      0        2 
   8  chr8_92922354     ZGre    G    A        0      0        2 
   8  chr8_92922354     ZHar    G    A        0      0        2 
   8  chr8_92922354   Sample    G    A        0      0        2 
   8  chr8_92928681     AAsi    T    C        0      0        2 
   8  chr8_92928681     AKia    T    C        0      0        2 
   8  chr8_92928681     AOna    T    C        0      0        2 
   8  chr8_92928681     ASom    T    C        0      0        2 
   8  chr8_92928681     HCab    T    C      0.5      1        2 
   8  chr8_92928681     HPrz    T    C        0      0        2 
   8  chr8_92928681     ZBoe    T    C        0      0        2 
   8  chr8_92928681     ZGre    T    C        0      0        2 
   8  chr8_92928681     ZHar    T    C        0      0        2 
   8  chr8_92928681   Sample    T    C        0      0        2 
   8  chr8_92929457     AAsi    G    A        0      0        2 
   8  chr8_92929457     AKia    G    A        0      0        2 
   8  chr8_92929457     AOna    G    A        0      0        2 
   8  chr8_92929457     ASom    G    A        0      0        2 
   8  chr8_92929457     HCab    G    A        0      0        2 
   8  chr8_92929457     HPrz    G    A        0      0        2 
   8  chr8_92929457     ZBoe    G    A        1      2        2 
   8  chr8_92929457     ZGre    G    A        0      0        2 
   8  chr8_92929457     ZHar    G    A        0      0        2 
   8  chr8_92929457   Sample    G    A        0      0        2 
   8  chr8_92930162     AAsi    A    G        0      0        2 
   8  chr8_92930162     AKia    A    G        0      0        2 
   8  chr8_92930162     AOna    A    G        0      0        2 
   8  chr8_92930162     ASom    A    G        0      0        2 
   8  chr8_92930162     HCab    A    G        0      0        2 
   8  chr8_92930162     HPrz    A    G        0      0        2 
   8  chr8_92930162     ZBoe    A    G        0      0        2 
   8  chr8_92930162     ZGre    A    G        0      0        2 
   8  chr8_92930162     ZHar    A    G        1      2        2 
   8  chr8_92930162   Sample    A    G        0      0        2 
   8  chr8_92941022     AAsi    G    A        0      0        2 
   8  chr8_92941022     AKia    G    A        0      0        2 
   8  chr8_92941022     AOna    G    A        0      0        2 
   8  chr8_92941022     ASom    G    A        0      0        2 
   8  chr8_92941022     HCab    G    A        1      2        2 
   8  chr8_92941022     HPrz    G    A        1      2        2 
   8  chr8_92941022     ZBoe    G    A        0      0        2 
   8  chr8_92941022     ZGre    G    A        0      0        2 
   8  chr8_92941022     ZHar    G    A        0      0        2 
   8  chr8_92941022   Sample    G    A        0      0        2 
   8  chr8_92953477     AAsi    G    A        0      0        2 
   8  chr8_92953477     AKia    G    A        1      2        2 
   8  chr8_92953477     AOna    G    A        1      2        2 
   8  chr8_92953477     ASom    G    A        0      0        2 
   8  chr8_92953477     HCab    G    A        0      0        2 
   8  chr8_92953477     HPrz    G    A        0      0        2 
   8  chr8_92953477     ZBoe    G    A        0      0        2 
   8  chr8_92953477     ZGre    G    A        0      0        2 
   8  chr8_92953477     ZHar    G    A        0      0        2 
   8  chr8_92953477   Sample    G    A        0      0        2 
   8  chr8_92953489     AAsi    G    A        0      0        2 
   8  chr8_92953489     AKia    G    A        0      0        2 
   8  chr8_92953489     AOna    G    A        0      0        2 
   8  chr8_92953489     ASom    G    A        0      0        2 
   8  chr8_92953489     HCab    G    A        1      2        2 
   8  chr8_92953489     HPrz    G    A        1      2        2 
   8  chr8_92953489     ZBoe    G    A        0      0        2 
   8  chr8_92953489     ZGre    G    A        0      0        2 
   8  chr8_92953489     ZHar    G    A        0      0        2 
   8  chr8_92953489   Sample    G    A        0      0        2 
   8  chr8_92955341     AAsi    T    C        0      0        2 
   8  chr8_92955341     AKia    T    C        0      0        2 
   8  chr8_92955341     AOna    T    C        0      0        2 
   8  chr8_92955341     ASom    T    C        0      0        2 
   8  chr8_92955341     HCab    T    C        1      2        2 
   8  chr8_92955341     HPrz    T    C        1      2        2 
   8  chr8_92955341     ZBoe    T    C        0      0        2 
   8  chr8_92955341     ZGre    T    C        0      0        2 
   8  chr8_92955341     ZHar    T    C        0      0        2 
   8  chr8_92955341   Sample    T    C        0      0        2 
   8  chr8_92963244     AAsi    T    C        0      0        2 
   8  chr8_92963244     AKia    T    C        0      0        2 
   8  chr8_92963244     AOna    T    C        1      2        2 
   8  chr8_92963244     ASom    T    C        0      0        2 
   8  chr8_92963244     HCab    T    C        0      0        2 
   8  chr8_92963244     HPrz    T    C        0      0        2 
   8  chr8_92963244     ZBoe    T    C        0      0        2 
   8  chr8_92963244     ZGre    T    C        0      0        2 
   8  chr8_92963244     ZHar    T    C        0      0        2 
   8  chr8_92963244   Sample    T    C        0      0        2 
   8  chr8_92966237     AAsi    A    G        0      0        2 
   8  chr8_92966237     AKia    A    G        0      0        2 
   8  chr8_92966237     AOna    A    G        0      0        2 
   8  chr8_92966237     ASom    A    G        0      0        2 
   8  chr8_92966237     HCab    A    G        0      0        2 
   8  chr8_92966237     HPrz    A    G        0      0        2 
   8  chr8_92966237     ZBoe    A    G        0      0        2 
   8  chr8_92966237     ZGre    A    G        0      0        2 
   8  chr8_92966237     ZHar    A    G        1      2        2 
   8  chr8_92966237   Sample    A    G        0      0        2 
   8  chr8_92967330     AAsi    C    T        1      2        2 
   8  chr8_92967330     AKia    C    T        0      0        2 
   8  chr8_92967330     AOna    C    T        0      0        2 
   8  chr8_92967330     ASom    C    T        1      2        2 
   8  chr8_92967330     HCab    C    T        0      0        2 
   8  chr8_92967330     HPrz    C    T        0      0        2 
   8  chr8_92967330     ZBoe    C    T        0      0        2 
   8  chr8_92967330     ZGre    C    T        0      0        2 
   8  chr8_92967330     ZHar    C    T        0      0        2 
   8  chr8_92967330   Sample    C    T        1      2        2 
   8  chr8_92973237     AAsi    A    G        0      0        2 
   8  chr8_92973237     AKia    A    G        0      0        2 
   8  chr8_92973237     AOna    A    G        0      0        2 
   8  chr8_92973237     ASom    A    G        0      0        2 
   8  chr8_92973237     HCab    A    G        1      2        2 
   8  chr8_92973237     HPrz    A    G        1      2        2 
   8  chr8_92973237     ZBoe    A    G        0      0        2 
   8  chr8_92973237     ZGre    A    G        0      0        2 
   8  chr8_92973237     ZHar    A    G        1      2        2 
   8  chr8_92973237   Sample    A    G        0      0        2 
   8  chr8_92973546     AAsi    G    A        1      2        2 
   8  chr8_92973546     AKia    G    A        0      0        2 
   8  chr8_92973546     AOna    G    A        0      0        2 
   8  chr8_92973546     ASom    G    A        0      0        2 
   8  chr8_92973546     HCab    G    A        0      0        2 
   8  chr8_92973546     HPrz    G    A        0      0        2 
   8  chr8_92973546     ZBoe    G    A        0      0        2 
   8  chr8_92973546     ZGre    G    A        0      0        2 
   8  chr8_92973546     ZHar    G    A        0      0        2 
   8  chr8_92973546   Sample    G    A        0      0        2 
   8  chr8_92979084     AAsi    T    C        0      0        2 
   8  chr8_92979084     AKia    T    C        0      0        2 
   8  chr8_92979084     AOna    T    C        0      0        2 
   8  chr8_92979084     ASom    T    C        0      0        2 
   8  chr8_92979084     HCab    T    C        0      0        2 
   8  chr8_92979084     HPrz    T    C        0      0        2 
   8  chr8_92979084     ZBoe    T    C        0      0        2 
   8  chr8_92979084     ZGre    T    C        0      0        2 
   8  chr8_92979084     ZHar    T    C      0.5      1        2 
   8  chr8_92979084   Sample    T    C        0      0        2 
   8  chr8_92982526     AAsi    G    C        0      0        2 
   8  chr8_92982526     AKia    G    C      0.5      1        2 
   8  chr8_92982526     AOna    G    C        0      0        2 
   8  chr8_92982526     ASom    G    C        0      0        2 
   8  chr8_92982526     HCab    G    C        0      0        2 
   8  chr8_92982526     HPrz    G    C        0      0        2 
   8  chr8_92982526     ZBoe    G    C        0      0        2 
   8  chr8_92982526     ZGre    G    C        0      0        2 
   8  chr8_92982526     ZHar    G    C        0      0        2 
   8  chr8_92982526   Sample    G    C        0      0        2 
   8  chr8_92991688     AAsi    G    T        0      0        2 
   8  chr8_92991688     AKia    G    T        0      0        2 
   8  chr8_92991688     AOna    G    T        0      0        2 
   8  chr8_92991688     ASom    G    T        0      0        2 
   8  chr8_92991688     HCab    G    T        0      0        2 
   8  chr8_92991688     HPrz    G    T      0.5      1        2 
   8  chr8_92991688     ZBoe    G    T        0      0        2 
   8  chr8_92991688     ZGre    G    T        0      0        2 
   8  chr8_92991688     ZHar    G    T        0      0        2 
   8  chr8_92991688   Sample    G    T        0      0        2 
   8  chr8_92992420     AAsi    G    C        0      0        2 
   8  chr8_92992420     AKia    G    C        0      0        2 
   8  chr8_92992420     AOna    G    C        0      0        2 
   8  chr8_92992420     ASom    G    C        0      0        2 
   8  chr8_92992420     HCab    G    C        0      0        2 
   8  chr8_92992420     HPrz    G    C        0      0        2 
   8  chr8_92992420     ZBoe    G    C        0      0        2 
   8  chr8_92992420     ZGre    G    C        0      0        2 
   8  chr8_92992420     ZHar    G    C      0.5      1        2 
   8  chr8_92992420   Sample    G    C        0      0        2 
   8  chr8_92995629     AAsi    T    C      0.5      1        2 
   8  chr8_92995629     AKia    T    C        0      0        2 
   8  chr8_92995629     AOna    T    C        0      0        2 
   8  chr8_92995629     ASom    T    C        0      0        2 
   8  chr8_92995629     HCab    T    C        0      0        2 
   8  chr8_92995629     HPrz    T    C        0      0        2 
   8  chr8_92995629     ZBoe    T    C      0.5      1        2 
   8  chr8_92995629     ZGre    T    C        1      2        2 
   8  chr8_92995629     ZHar    T    C        0      0        2 
   8  chr8_92995629   Sample    T    C        0      0        2 
   8  chr8_93002687     AAsi    G    A        0      0        2 
   8  chr8_93002687     AKia    G    A        0      0        2 
   8  chr8_93002687     AOna    G    A        0      0        2 
   8  chr8_93002687     ASom    G    A        0      0        2 
   8  chr8_93002687     HCab    G    A        1      2        2 
   8  chr8_93002687     HPrz    G    A        1      2        2 
   8  chr8_93002687     ZBoe    G    A        0      0        2 
   8  chr8_93002687     ZGre    G    A        0      0        2 
   8  chr8_93002687     ZHar    G    A        0      0        2 
   8  chr8_93002687   Sample    G    A        0      0        2 
   8  chr8_93004577     AAsi    A    G        0      0        2 
   8  chr8_93004577     AKia    A    G        1      2        2 
   8  chr8_93004577     AOna    A    G        1      2        2 
   8  chr8_93004577     ASom    A    G        0      0        2 
   8  chr8_93004577     HCab    A    G        0      0        2 
   8  chr8_93004577     HPrz    A    G        0      0        2 
   8  chr8_93004577     ZBoe    A    G        0      0        2 
   8  chr8_93004577     ZGre    A    G        0      0        2 
   8  chr8_93004577     ZHar    A    G        0      0        2 
   8  chr8_93004577   Sample    A    G        0      0        2 
   8  chr8_93010139     AAsi    A    T        0      0        2 
   8  chr8_93010139     AKia    A    T        0      0        2 
   8  chr8_93010139     AOna    A    T        0      0        2 
   8  chr8_93010139     ASom    A    T        0      0        2 
   8  chr8_93010139     HCab    A    T        1      2        2 
   8  chr8_93010139     HPrz    A    T        1      2        2 
   8  chr8_93010139     ZBoe    A    T        0      0        2 
   8  chr8_93010139     ZGre    A    T        0      0        2 
   8  chr8_93010139     ZHar    A    T        0      0        2 
   8  chr8_93010139   Sample    A    T        0      0        2 
   8  chr8_93021375     AAsi    G    T        0      0        2 
   8  chr8_93021375     AKia    G    T        0      0        2 
   8  chr8_93021375     AOna    G    T        0      0        2 
   8  chr8_93021375     ASom    G    T        0      0        2 
   8  chr8_93021375     HCab    G    T        0      0        2 
   8  chr8_93021375     HPrz    G    T        0      0        2 
   8  chr8_93021375     ZBoe    G    T        0      0        2 
   8  chr8_93021375     ZGre    G    T        0      0        2 
   8  chr8_93021375     ZHar    G    T        1      2        2 
   8  chr8_93021375   Sample    G    T        0      0        2 
   8  chr8_93022815     AAsi    G    A        0      0        2 
   8  chr8_93022815     AKia    G    A        0      0        2 
   8  chr8_93022815     AOna    G    A        0      0        2 
   8  chr8_93022815     ASom    G    A        0      0        2 
   8  chr8_93022815     HCab    G    A        0      0        2 
   8  chr8_93022815     HPrz    G    A        0      0        2 
   8  chr8_93022815     ZBoe    G    A      0.5      1        2 
   8  chr8_93022815     ZGre    G    A        0      0        2 
   8  chr8_93022815     ZHar    G    A        0      0        2 
   8  chr8_93022815   Sample    G    A        0      0        2 
   8  chr8_93026427     AAsi    G    T        0      0        2 
   8  chr8_93026427     AKia    G    T        0      0        2 
   8  chr8_93026427     AOna    G    T      0.5      1        2 
   8  chr8_93026427     ASom    G    T        0      0        2 
   8  chr8_93026427     HCab    G    T        0      0        2 
   8  chr8_93026427     HPrz    G    T        0      0        2 
   8  chr8_93026427     ZBoe    G    T        0      0        2 
   8  chr8_93026427     ZGre    G    T        0      0        2 
   8  chr8_93026427     ZHar    G    T        0      0        2 
   8  chr8_93026427   Sample    G    T        0      0        2 
   8  chr8_93030093     AAsi    G    A        0      0        2 
   8  chr8_93030093     AKia    G    A        0      0        2 
   8  chr8_93030093     AOna    G    A        0      0        2 
   8  chr8_93030093     ASom    G    A        0      0        2 
   8  chr8_93030093     HCab    G    A        0      0        2 
   8  chr8_93030093     HPrz    G    A        0      0        2 
   8  chr8_93030093     ZBoe    G    A      0.5      1        2 
   8  chr8_93030093     ZGre    G    A        0      0        2 
   8  chr8_93030093     ZHar    G    A        0      0        2 
   8  chr8_93030093   Sample    G    A        0      0        2 
   8  chr8_93036519     AAsi    G    A        0      0        2 
   8  chr8_93036519     AKia    G    A        0      0        2 
   8  chr8_93036519     AOna    G    A        0      0        2 
   8  chr8_93036519     ASom    G    A        0      0        2 
   8  chr8_93036519     HCab    G    A        1      2        2 
   8  chr8_93036519     HPrz    G    A        1      2        2 
   8  chr8_93036519     ZBoe    G    A        0      0        2 
   8  chr8_93036519     ZGre    G    A        0      0        2 
   8  chr8_93036519     ZHar    G    A        0      0        2 
   8  chr8_93036519   Sample    G    A        0      0        2 
   8  chr8_93042836     AAsi    T    C        0      0        2 
   8  chr8_93042836     AKia    T    C        1      2        2 
   8  chr8_93042836     AOna    T    C        1      2        2 
   8  chr8_93042836     ASom    T    C        0      0        2 
   8  chr8_93042836     HCab    T    C        0      0        2 
   8  chr8_93042836     HPrz    T    C        0      0        2 
   8  chr8_93042836     ZBoe    T    C        0      0        2 
   8  chr8_93042836     ZGre    T    C        0      0        2 
   8  chr8_93042836     ZHar    T    C        0      0        2 
   8  chr8_93042836   Sample    T    C        0      0        2 
   8  chr8_93049644     AAsi    G    C        0      0        2 
   8  chr8_93049644     AKia    G    C        0      0        2 
   8  chr8_93049644     AOna    G    C        0      0        2 
   8  chr8_93049644     ASom    G    C        0      0        2 
   8  chr8_93049644     HCab    G    C        1      2        2 
   8  chr8_93049644     HPrz    G    C        1      2        2 
   8  chr8_93049644     ZBoe    G    C        0      0        2 
   8  chr8_93049644     ZGre    G    C        0      0        2 
   8  chr8_93049644     ZHar    G    C        0      0        2 
   8  chr8_93049644   Sample    G    C        0      0        2 
   8  chr8_93060016     AAsi    G    T        0      0        2 
   8  chr8_93060016     AKia    G    T        0      0        2 
   8  chr8_93060016     AOna    G    T        0      0        2 
   8  chr8_93060016     ASom    G    T        0      0        2 
   8  chr8_93060016     HCab    G    T        0      0        2 
   8  chr8_93060016     HPrz    G    T        0      0        2 
   8  chr8_93060016     ZBoe    G    T      0.5      1        2 
   8  chr8_93060016     ZGre    G    T        0      0        2 
   8  chr8_93060016     ZHar    G    T        0      0        2 
   8  chr8_93060016   Sample    G    T        0      0        2 
   8  chr8_93068875     AAsi    G    A        0      0        2 
   8  chr8_93068875     AKia    G    A        1      2        2 
   8  chr8_93068875     AOna    G    A        1      2        2 
   8  chr8_93068875     ASom    G    A        0      0        2 
   8  chr8_93068875     HCab    G    A        0      0        2 
   8  chr8_93068875     HPrz    G    A        0      0        2 
   8  chr8_93068875     ZBoe    G    A        0      0        2 
   8  chr8_93068875     ZGre    G    A        0      0        2 
   8  chr8_93068875     ZHar    G    A        0      0        2 
   8  chr8_93068875   Sample    G    A        0      0        2 
   8  chr8_93072310     AAsi    G    A        0      0        2 
   8  chr8_93072310     AKia    G    A        1      2        2 
   8  chr8_93072310     AOna    G    A        1      2        2 
   8  chr8_93072310     ASom    G    A        0      0        2 
   8  chr8_93072310     HCab    G    A        0      0        2 
   8  chr8_93072310     HPrz    G    A        0      0        2 
   8  chr8_93072310     ZBoe    G    A        0      0        2 
   8  chr8_93072310     ZGre    G    A        0      0        2 
   8  chr8_93072310     ZHar    G    A        0      0        2 
   8  chr8_93072310   Sample    G    A        0      0        2 
   8  chr8_93074766     AAsi    A    G        0      0        2 
   8  chr8_93074766     AKia    A    G        0      0        2 
   8  chr8_93074766     AOna    A    G        0      0        2 
   8  chr8_93074766     ASom    A    G        0      0        2 
   8  chr8_93074766     HCab    A    G        0      0        2 
   8  chr8_93074766     HPrz    A    G        0      0        2 
   8  chr8_93074766     ZBoe    A    G        1      2        2 
   8  chr8_93074766     ZGre    A    G        1      2        2 
   8  chr8_93074766     ZHar    A    G        1      2        2 
   8  chr8_93074766   Sample    A    G        0      0        2 
   8  chr8_93075518     AAsi    T    G        1      2        2 
   8  chr8_93075518     AKia    T    G        0      0        2 
   8  chr8_93075518     AOna    T    G        0      0        2 
   8  chr8_93075518     ASom    T    G        1      2        2 
   8  chr8_93075518     HCab    T    G        0      0        2 
   8  chr8_93075518     HPrz    T    G        0      0        2 
   8  chr8_93075518     ZBoe    T    G        0      0        2 
   8  chr8_93075518     ZGre    T    G        0      0        2 
   8  chr8_93075518     ZHar    T    G        0      0        2 
   8  chr8_93075518   Sample    T    G        1      2        2 
   8  chr8_93080147     AAsi    G    A        0      0        2 
   8  chr8_93080147     AKia    G    A        0      0        2 
   8  chr8_93080147     AOna    G    A        0      0        2 
   8  chr8_93080147     ASom    G    A        0      0        2 
   8  chr8_93080147     HCab    G    A      0.5      1        2 
   8  chr8_93080147     HPrz    G    A        0      0        2 
   8  chr8_93080147     ZBoe    G    A        0      0        2 
   8  chr8_93080147     ZGre    G    A        0      0        2 
   8  chr8_93080147     ZHar    G    A        0      0        2 
   8  chr8_93080147   Sample    G    A        0      0        2 
   8  chr8_93081763     AAsi    G    A        0      0        2 
   8  chr8_93081763     AKia    G    A        0      0        2 
   8  chr8_93081763     AOna    G    A        0      0        2 
   8  chr8_93081763     ASom    G    A        0      0        2 
   8  chr8_93081763     HCab    G    A        0      0        2 
   8  chr8_93081763     HPrz    G    A        0      0        2 
   8  chr8_93081763     ZBoe    G    A        0      0        2 
   8  chr8_93081763     ZGre    G    A      0.5      1        2 
   8  chr8_93081763     ZHar    G    A        0      0        2 
   8  chr8_93081763   Sample    G    A        0      0        2 
   8  chr8_93084757     AAsi    T    C        0      0        2 
   8  chr8_93084757     AKia    T    C        0      0        2 
   8  chr8_93084757     AOna    T    C        0      0        2 
   8  chr8_93084757     ASom    T    C        0      0        2 
   8  chr8_93084757     HCab    T    C        0      0        2 
   8  chr8_93084757     HPrz    T    C        0      0        2 
   8  chr8_93084757     ZBoe    T    C        1      2        2 
   8  chr8_93084757     ZGre    T    C        1      2        2 
   8  chr8_93084757     ZHar    T    C        0      0        2 
   8  chr8_93084757   Sample    T    C        0      0        2 
   8  chr8_93085509     AAsi    C    G        1      2        2 
   8  chr8_93085509     AKia    C    G        0      0        2 
   8  chr8_93085509     AOna    C    G        0      0        2 
   8  chr8_93085509     ASom    C    G        0      0        2 
   8  chr8_93085509     HCab    C    G        0      0        2 
   8  chr8_93085509     HPrz    C    G        0      0        2 
   8  chr8_93085509     ZBoe    C    G        0      0        2 
   8  chr8_93085509     ZGre    C    G        0      0        2 
   8  chr8_93085509     ZHar    C    G        0      0        2 
   8  chr8_93085509   Sample    C    G        1      2        2 
   8  chr8_93088699     AAsi    G    A        0      0        2 
   8  chr8_93088699     AKia    G    A        0      0        2 
   8  chr8_93088699     AOna    G    A        1      2        2 
   8  chr8_93088699     ASom    G    A        0      0        2 
   8  chr8_93088699     HCab    G    A        0      0        2 
   8  chr8_93088699     HPrz    G    A        0      0        2 
   8  chr8_93088699     ZBoe    G    A        0      0        2 
   8  chr8_93088699     ZGre    G    A        0      0        2 
   8  chr8_93088699     ZHar    G    A        0      0        2 
   8  chr8_93088699   Sample    G    A        0      0        2 
   8  chr8_93090091     AAsi    G    A        0      0        2 
   8  chr8_93090091     AKia    G    A        0      0        2 
   8  chr8_93090091     AOna    G    A        0      0        2 
   8  chr8_93090091     ASom    G    A        0      0        2 
   8  chr8_93090091     HCab    G    A        1      2        2 
   8  chr8_93090091     HPrz    G    A        1      2        2 
   8  chr8_93090091     ZBoe    G    A        0      0        2 
   8  chr8_93090091     ZGre    G    A        0      0        2 
   8  chr8_93090091     ZHar    G    A        0      0        2 
   8  chr8_93090091   Sample    G    A        0      0        2 
   8  chr8_93091795     AAsi    A    G        0      0        2 
   8  chr8_93091795     AKia    A    G        0      0        2 
   8  chr8_93091795     AOna    A    G        0      0        2 
   8  chr8_93091795     ASom    A    G        0      0        2 
   8  chr8_93091795     HCab    A    G        0      0        2 
   8  chr8_93091795     HPrz    A    G        0      0        2 
   8  chr8_93091795     ZBoe    A    G        0      0        2 
   8  chr8_93091795     ZGre    A    G        0      0        2 
   8  chr8_93091795     ZHar    A    G      0.5      1        2 
   8  chr8_93091795   Sample    A    G        0      0        2 
   8  chr8_93094291     AAsi    T    C        0      0        2 
   8  chr8_93094291     AKia    T    C        0      0        2 
   8  chr8_93094291     AOna    T    C        1      2        2 
   8  chr8_93094291     ASom    T    C        0      0        2 
   8  chr8_93094291     HCab    T    C        0      0        2 
   8  chr8_93094291     HPrz    T    C        0      0        2 
   8  chr8_93094291     ZBoe    T    C        0      0        2 
   8  chr8_93094291     ZGre    T    C        0      0        2 
   8  chr8_93094291     ZHar    T    C        0      0        2 
   8  chr8_93094291   Sample    T    C        0      0        2 
   8  chr8_93100820     AAsi    G    A        0      0        2 
   8  chr8_93100820     AKia    G    A        0      0        2 
   8  chr8_93100820     AOna    G    A      0.5      1        2 
   8  chr8_93100820     ASom    G    A        0      0        2 
   8  chr8_93100820     HCab    G    A        0      0        2 
   8  chr8_93100820     HPrz    G    A        0      0        2 
   8  chr8_93100820     ZBoe    G    A        0      0        2 
   8  chr8_93100820     ZGre    G    A        0      0        2 
   8  chr8_93100820     ZHar    G    A        0      0        2 
   8  chr8_93100820   Sample    G    A        0      0        2 
   8  chr8_93101571     AAsi    G    A        0      0        2 
   8  chr8_93101571     AKia    G    A        0      0        2 
   8  chr8_93101571     AOna    G    A        0      0        2 
   8  chr8_93101571     ASom    G    A        0      0        2 
   8  chr8_93101571     HCab    G    A      0.5      1        2 
   8  chr8_93101571     HPrz    G    A        0      0        2 
   8  chr8_93101571     ZBoe    G    A        0      0        2 
   8  chr8_93101571     ZGre    G    A        0      0        2 
   8  chr8_93101571     ZHar    G    A        0      0        2 
   8  chr8_93101571   Sample    G    A        0      0        2 
   8  chr8_93103147     AAsi    T    C        0      0        2 
   8  chr8_93103147     AKia    T    C        0      0        2 
   8  chr8_93103147     AOna    T    C        0      0        2 
   8  chr8_93103147     ASom    T    C        0      0        2 
   8  chr8_93103147     HCab    T    C        1      2        2 
   8  chr8_93103147     HPrz    T    C        1      2        2 
   8  chr8_93103147     ZBoe    T    C        0      0        2 
   8  chr8_93103147     ZGre    T    C        0      0        2 
   8  chr8_93103147     ZHar    T    C        0      0        2 
   8  chr8_93103147   Sample    T    C        1      2        2 
   8  chr8_93103306     AAsi    T    A        0      0        2 
   8  chr8_93103306     AKia    T    A        1      2        2 
   8  chr8_93103306     AOna    T    A        0      0        2 
   8  chr8_93103306     ASom    T    A        0      0        2 
   8  chr8_93103306     HCab    T    A        0      0        2 
   8  chr8_93103306     HPrz    T    A        0      0        2 
   8  chr8_93103306     ZBoe    T    A        0      0        2 
   8  chr8_93103306     ZGre    T    A        0      0        2 
   8  chr8_93103306     ZHar    T    A        0      0        2 
   8  chr8_93103306   Sample    T    A        0      0        2 
   8  chr8_93107417     AAsi    G    A        0      0        2 
   8  chr8_93107417     AKia    G    A        0      0        2 
   8  chr8_93107417     AOna    G    A        0      0        2 
   8  chr8_93107417     ASom    G    A        0      0        2 
   8  chr8_93107417     HCab    G    A        0      0        2 
   8  chr8_93107417     HPrz    G    A        0      0        2 
   8  chr8_93107417     ZBoe    G    A      0.5      1        2 
   8  chr8_93107417     ZGre    G    A        0      0        2 
   8  chr8_93107417     ZHar    G    A        0      0        2 
   8  chr8_93107417   Sample    G    A        0      0        2 
   8  chr8_93107444     AAsi    C    T        0      0        2 
   8  chr8_93107444     AKia    C    T        0      0        2 
   8  chr8_93107444     AOna    C    T        0      0        2 
   8  chr8_93107444     ASom    C    T        0      0        2 
   8  chr8_93107444     HCab    C    T        1      2        2 
   8  chr8_93107444     HPrz    C    T        1      2        2 
   8  chr8_93107444     ZBoe    C    T        0      0        2 
   8  chr8_93107444     ZGre    C    T        0      0        2 
   8  chr8_93107444     ZHar    C    T        0      0        2 
   8  chr8_93107444   Sample    C    T        0      0        2 
   8  chr8_93112828     AAsi    T    C        0      0        2 
   8  chr8_93112828     AKia    T    C        0      0        2 
   8  chr8_93112828     AOna    T    C        0      0        2 
   8  chr8_93112828     ASom    T    C        0      0        2 
   8  chr8_93112828     HCab    T    C        0      0        2 
   8  chr8_93112828     HPrz    T    C      0.5      1        2 
   8  chr8_93112828     ZBoe    T    C        0      0        2 
   8  chr8_93112828     ZGre    T    C        0      0        2 
   8  chr8_93112828     ZHar    T    C        0      0        2 
   8  chr8_93112828   Sample    T    C        0      0        2 
   8  chr8_93119019     AAsi    C    A        0      0        2 
   8  chr8_93119019     AKia    C    A        0      0        2 
   8  chr8_93119019     AOna    C    A        0      0        2 
   8  chr8_93119019     ASom    C    A        0      0        2 
   8  chr8_93119019     HCab    C    A        1      2        2 
   8  chr8_93119019     HPrz    C    A        1      2        2 
   8  chr8_93119019     ZBoe    C    A        0      0        2 
   8  chr8_93119019     ZGre    C    A        0      0        2 
   8  chr8_93119019     ZHar    C    A        0      0        2 
   8  chr8_93119019   Sample    C    A        0      0        2 
   8  chr8_93132616     AAsi    A    G        0      0        2 
   8  chr8_93132616     AKia    A    G        0      0        2 
   8  chr8_93132616     AOna    A    G        0      0        2 
   8  chr8_93132616     ASom    A    G        0      0        2 
   8  chr8_93132616     HCab    A    G        1      2        2 
   8  chr8_93132616     HPrz    A    G        1      2        2 
   8  chr8_93132616     ZBoe    A    G        0      0        2 
   8  chr8_93132616     ZGre    A    G        0      0        2 
   8  chr8_93132616     ZHar    A    G        0      0        2 
   8  chr8_93132616   Sample    A    G        0      0        2 
   8  chr8_93133354     AAsi    A    G        0      0        2 
   8  chr8_93133354     AKia    A    G        0      0        2 
   8  chr8_93133354     AOna    A    G        0      0        2 
   8  chr8_93133354     ASom    A    G        0      0        2 
   8  chr8_93133354     HCab    A    G        0      0        2 
   8  chr8_93133354     HPrz    A    G        0      0        2 
   8  chr8_93133354     ZBoe    A    G        1      2        2 
   8  chr8_93133354     ZGre    A    G        0      0        2 
   8  chr8_93133354     ZHar    A    G        0      0        2 
   8  chr8_93133354   Sample    A    G        0      0        2 
   8  chr8_93140221     AAsi    G    A        0      0        2 
   8  chr8_93140221     AKia    G    A        0      0        2 
   8  chr8_93140221     AOna    G    A        0      0        2 
   8  chr8_93140221     ASom    G    A        0      0        2 
   8  chr8_93140221     HCab    G    A        1      2        2 
   8  chr8_93140221     HPrz    G    A        1      2        2 
   8  chr8_93140221     ZBoe    G    A        0      0        2 
   8  chr8_93140221     ZGre    G    A        0      0        2 
   8  chr8_93140221     ZHar    G    A        0      0        2 
   8  chr8_93140221   Sample    G    A        0      0        2 
   8  chr8_93140736     AAsi    A    G        0      0        2 
   8  chr8_93140736     AKia    A    G        1      2        2 
   8  chr8_93140736     AOna    A    G        0      0        2 
   8  chr8_93140736     ASom    A    G        0      0        2 
   8  chr8_93140736     HCab    A    G        0      0        2 
   8  chr8_93140736     HPrz    A    G        0      0        2 
   8  chr8_93140736     ZBoe    A    G        0      0        2 
   8  chr8_93140736     ZGre    A    G        0      0        2 
   8  chr8_93140736     ZHar    A    G        0      0        2 
   8  chr8_93140736   Sample    A    G        0      0        2 
   8  chr8_93141184     AAsi    A    G        0      0        2 
   8  chr8_93141184     AKia    A    G        0      0        2 
   8  chr8_93141184     AOna    A    G        0      0        2 
   8  chr8_93141184     ASom    A    G        0      0        2 
   8  chr8_93141184     HCab    A    G        0      0        2 
   8  chr8_93141184     HPrz    A    G        0      0        2 
   8  chr8_93141184     ZBoe    A    G        1      2        2 
   8  chr8_93141184     ZGre    A    G        0      0        2 
   8  chr8_93141184     ZHar    A    G        0      0        2 
   8  chr8_93141184   Sample    A    G        0      0        2 
   8  chr8_93146649     AAsi    A    G        0      0        2 
   8  chr8_93146649     AKia    A    G        0      0        2 
   8  chr8_93146649     AOna    A    G        0      0        2 
   8  chr8_93146649     ASom    A    G        0      0        2 
   8  chr8_93146649     HCab    A    G        0      0        2 
   8  chr8_93146649     HPrz    A    G        0      0        2 
   8  chr8_93146649     ZBoe    A    G        0      0        2 
   8  chr8_93146649     ZGre    A    G        1      2        2 
   8  chr8_93146649     ZHar    A    G        0      0        2 
   8  chr8_93146649   Sample    A    G        0      0        2 
   8  chr8_93148906     AAsi    T    G        0      0        2 
   8  chr8_93148906     AKia    T    G        0      0        2 
   8  chr8_93148906     AOna    T    G        0      0        2 
   8  chr8_93148906     ASom    T    G        0      0        2 
   8  chr8_93148906     HCab    T    G        1      2        2 
   8  chr8_93148906     HPrz    T    G        1      2        2 
   8  chr8_93148906     ZBoe    T    G        0      0        2 
   8  chr8_93148906     ZGre    T    G        0      0        2 
   8  chr8_93148906     ZHar    T    G        0      0        2 
   8  chr8_93148906   Sample    T    G        0      0        2 
   8  chr8_93149154     AAsi    A    C        0      0        2 
   8  chr8_93149154     AKia    A    C        0      0        2 
   8  chr8_93149154     AOna    A    C      0.5      1        2 
   8  chr8_93149154     ASom    A    C        0      0        2 
   8  chr8_93149154     HCab    A    C        0      0        2 
   8  chr8_93149154     HPrz    A    C        0      0        2 
   8  chr8_93149154     ZBoe    A    C        0      0        2 
   8  chr8_93149154     ZGre    A    C        0      0        2 
   8  chr8_93149154     ZHar    A    C        0      0        2 
   8  chr8_93149154   Sample    A    C        0      0        2 
   8  chr8_93149162     AAsi    C    G        0      0        2 
   8  chr8_93149162     AKia    C    G        0      0        2 
   8  chr8_93149162     AOna    C    G        0      0        2 
   8  chr8_93149162     ASom    C    G        0      0        2 
   8  chr8_93149162     HCab    C    G        0      0        2 
   8  chr8_93149162     HPrz    C    G        0      0        2 
   8  chr8_93149162     ZBoe    C    G        0      0        2 
   8  chr8_93149162     ZGre    C    G        0      0        2 
   8  chr8_93149162     ZHar    C    G        1      2        2 
   8  chr8_93149162   Sample    C    G        0      0        2 
   8  chr8_93161170     AAsi    A    G        0      0        2 
   8  chr8_93161170     AKia    A    G        0      0        2 
   8  chr8_93161170     AOna    A    G        0      0        2 
   8  chr8_93161170     ASom    A    G        0      0        2 
   8  chr8_93161170     HCab    A    G        1      2        2 
   8  chr8_93161170     HPrz    A    G        1      2        2 
   8  chr8_93161170     ZBoe    A    G        0      0        2 
   8  chr8_93161170     ZGre    A    G        0      0        2 
   8  chr8_93161170     ZHar    A    G        0      0        2 
   8  chr8_93161170   Sample    A    G        0      0        2 
   8  chr8_93164475     AAsi    A    G        0      0        2 
   8  chr8_93164475     AKia    A    G        0      0        2 
   8  chr8_93164475     AOna    A    G        0      0        2 
   8  chr8_93164475     ASom    A    G        0      0        2 
   8  chr8_93164475     HCab    A    G        0      0        2 
   8  chr8_93164475     HPrz    A    G        0      0        2 
   8  chr8_93164475     ZBoe    A    G      0.5      1        2 
   8  chr8_93164475     ZGre    A    G        0      0        2 
   8  chr8_93164475     ZHar    A    G        0      0        2 
   8  chr8_93164475   Sample    A    G        0      0        2 
   8  chr8_93170360     AAsi    A    G        0      0        2 
   8  chr8_93170360     AKia    A    G        0      0        2 
   8  chr8_93170360     AOna    A    G        0      0        2 
   8  chr8_93170360     ASom    A    G        0      0        2 
   8  chr8_93170360     HCab    A    G        0      0        2 
   8  chr8_93170360     HPrz    A    G        0      0        2 
   8  chr8_93170360     ZBoe    A    G        1      2        2 
   8  chr8_93170360     ZGre    A    G        1      2        2 
   8  chr8_93170360     ZHar    A    G        1      2        2 
   8  chr8_93170360   Sample    A    G        0      0        2 
   8  chr8_93175930     AAsi    T    C        0      0        2 
   8  chr8_93175930     AKia    T    C        0      0        2 
   8  chr8_93175930     AOna    T    C        0      0        2 
   8  chr8_93175930     ASom    T    C        1      2        2 
   8  chr8_93175930     HCab    T    C        0      0        2 
   8  chr8_93175930     HPrz    T    C        0      0        2 
   8  chr8_93175930     ZBoe    T    C        0      0        2 
   8  chr8_93175930     ZGre    T    C        0      0        2 
   8  chr8_93175930     ZHar    T    C        0      0        2 
   8  chr8_93175930   Sample    T    C        0      0        2 
   8  chr8_93176050     AAsi    C    A        0      0        2 
   8  chr8_93176050     AKia    C    A        0      0        2 
   8  chr8_93176050     AOna    C    A        0      0        2 
   8  chr8_93176050     ASom    C    A        0      0        2 
   8  chr8_93176050     HCab    C    A        0      0        2 
   8  chr8_93176050     HPrz    C    A        0      0        2 
   8  chr8_93176050     ZBoe    C    A        1      2        2 
   8  chr8_93176050     ZGre    C    A        0      0        2 
   8  chr8_93176050     ZHar    C    A        0      0        2 
   8  chr8_93176050   Sample    C    A        0      0        2 
   8  chr8_93176417     AAsi    T    G        0      0        2 
   8  chr8_93176417     AKia    T    G        0      0        2 
   8  chr8_93176417     AOna    T    G        0      0        2 
   8  chr8_93176417     ASom    T    G        0      0        2 
   8  chr8_93176417     HCab    T    G        0      0        2 
   8  chr8_93176417     HPrz    T    G        0      0        2 
   8  chr8_93176417     ZBoe    T    G        0      0        2 
   8  chr8_93176417     ZGre    T    G        0      0        2 
   8  chr8_93176417     ZHar    T    G        1      2        2 
   8  chr8_93176417   Sample    T    G        0      0        2 
   8  chr8_93177022     AAsi    A    G        0      0        2 
   8  chr8_93177022     AKia    A    G        0      0        2 
   8  chr8_93177022     AOna    A    G        0      0        2 
   8  chr8_93177022     ASom    A    G        0      0        2 
   8  chr8_93177022     HCab    A    G        0      0        2 
   8  chr8_93177022     HPrz    A    G        0      0        2 
   8  chr8_93177022     ZBoe    A    G        0      0        2 
   8  chr8_93177022     ZGre    A    G        0      0        2 
   8  chr8_93177022     ZHar    A    G        1      2        2 
   8  chr8_93177022   Sample    A    G        0      0        2 
   8  chr8_93178438     AAsi    G    C        0      0        2 
   8  chr8_93178438     AKia    G    C        0      0        2 
   8  chr8_93178438     AOna    G    C        0      0        2 
   8  chr8_93178438     ASom    G    C        0      0        2 
   8  chr8_93178438     HCab    G    C        0      0        2 
   8  chr8_93178438     HPrz    G    C        0      0        2 
   8  chr8_93178438     ZBoe    G    C        0      0        2 
   8  chr8_93178438     ZGre    G    C      0.5      1        2 
   8  chr8_93178438     ZHar    G    C        0      0        2 
   8  chr8_93178438   Sample    G    C        0      0        2 
   8  chr8_93182790     AAsi    A    G        0      0        2 
   8  chr8_93182790     AKia    A    G        1      2        2 
   8  chr8_93182790     AOna    A    G        1      2        2 
   8  chr8_93182790     ASom    A    G        0      0        2 
   8  chr8_93182790     HCab    A    G        0      0        2 
   8  chr8_93182790     HPrz    A    G        0      0        2 
   8  chr8_93182790     ZBoe    A    G        0      0        2 
   8  chr8_93182790     ZGre    A    G        0      0        2 
   8  chr8_93182790     ZHar    A    G        0      0        2 
   8  chr8_93182790   Sample    A    G        0      0        2 
   8  chr8_93184230     AAsi    A    G        0      0        2 
   8  chr8_93184230     AKia    A    G      0.5      1        2 
   8  chr8_93184230     AOna    A    G        0      0        2 
   8  chr8_93184230     ASom    A    G        0      0        2 
   8  chr8_93184230     HCab    A    G        0      0        2 
   8  chr8_93184230     HPrz    A    G        0      0        2 
   8  chr8_93184230     ZBoe    A    G        0      0        2 
   8  chr8_93184230     ZGre    A    G        0      0        2 
   8  chr8_93184230     ZHar    A    G        0      0        2 
   8  chr8_93184230   Sample    A    G        0      0        2 
   8  chr8_93184801     AAsi    T    G      0.5      1        2 
   8  chr8_93184801     AKia    T    G        0      0        2 
   8  chr8_93184801     AOna    T    G        0      0        2 
   8  chr8_93184801     ASom    T    G        0      0        2 
   8  chr8_93184801     HCab    T    G        0      0        2 
   8  chr8_93184801     HPrz    T    G        0      0        2 
   8  chr8_93184801     ZBoe    T    G        0      0        2 
   8  chr8_93184801     ZGre    T    G        0      0        2 
   8  chr8_93184801     ZHar    T    G        0      0        2 
   8  chr8_93184801   Sample    T    G        1      2        2 
   8  chr8_93184833     AAsi    G    A        0      0        2 
   8  chr8_93184833     AKia    G    A        0      0        2 
   8  chr8_93184833     AOna    G    A        0      0        2 
   8  chr8_93184833     ASom    G    A        0      0        2 
   8  chr8_93184833     HCab    G    A        0      0        2 
   8  chr8_93184833     HPrz    G    A        0      0        2 
   8  chr8_93184833     ZBoe    G    A        0      0        2 
   8  chr8_93184833     ZGre    G    A        0      0        2 
   8  chr8_93184833     ZHar    G    A        1      2        2 
   8  chr8_93184833   Sample    G    A        0      0        2 
   8  chr8_93191479     AAsi    T    C        0      0        2 
   8  chr8_93191479     AKia    T    C        0      0        2 
   8  chr8_93191479     AOna    T    C        0      0        2 
   8  chr8_93191479     ASom    T    C        0      0        2 
   8  chr8_93191479     HCab    T    C        1      2        2 
   8  chr8_93191479     HPrz    T    C        1      2        2 
   8  chr8_93191479     ZBoe    T    C        0      0        2 
   8  chr8_93191479     ZGre    T    C        0      0        2 
   8  chr8_93191479     ZHar    T    C        0      0        2 
   8  chr8_93191479   Sample    T    C        0      0        2 
   8  chr8_93193639     AAsi    A    G        0      0        2 
   8  chr8_93193639     AKia    A    G        0      0        2 
   8  chr8_93193639     AOna    A    G      0.5      1        2 
   8  chr8_93193639     ASom    A    G        0      0        2 
   8  chr8_93193639     HCab    A    G        0      0        2 
   8  chr8_93193639     HPrz    A    G        0      0        2 
   8  chr8_93193639     ZBoe    A    G        1      2        2 
   8  chr8_93193639     ZGre    A    G        0      0        2 
   8  chr8_93193639     ZHar    A    G        0      0        2 
   8  chr8_93193639   Sample    A    G        0      0        2 
   8  chr8_93203071     AAsi    C    A        0      0        2 
   8  chr8_93203071     AKia    C    A        0      0        2 
   8  chr8_93203071     AOna    C    A        0      0        2 
   8  chr8_93203071     ASom    C    A        0      0        2 
   8  chr8_93203071     HCab    C    A        1      2        2 
   8  chr8_93203071     HPrz    C    A        1      2        2 
   8  chr8_93203071     ZBoe    C    A        0      0        2 
   8  chr8_93203071     ZGre    C    A        0      0        2 
   8  chr8_93203071     ZHar    C    A        0      0        2 
   8  chr8_93203071   Sample    C    A        0      0        2 
   8  chr8_93206895     AAsi    T    C        0      0        2 
   8  chr8_93206895     AKia    T    C        1      2        2 
   8  chr8_93206895     AOna    T    C        1      2        2 
   8  chr8_93206895     ASom    T    C        0      0        2 
   8  chr8_93206895     HCab    T    C        0      0        2 
   8  chr8_93206895     HPrz    T    C        0      0        2 
   8  chr8_93206895     ZBoe    T    C        0      0        2 
   8  chr8_93206895     ZGre    T    C        0      0        2 
   8  chr8_93206895     ZHar    T    C        0      0        2 
   8  chr8_93206895   Sample    T    C        0      0        2 
   8  chr8_93210289     AAsi    T    C        0      0        2 
   8  chr8_93210289     AKia    T    C        0      0        2 
   8  chr8_93210289     AOna    T    C        0      0        2 
   8  chr8_93210289     ASom    T    C        0      0        2 
   8  chr8_93210289     HCab    T    C        0      0        2 
   8  chr8_93210289     HPrz    T    C      0.5      1        2 
   8  chr8_93210289     ZBoe    T    C        0      0        2 
   8  chr8_93210289     ZGre    T    C        0      0        2 
   8  chr8_93210289     ZHar    T    C        0      0        2 
   8  chr8_93210289   Sample    T    C        0      0        2 
   8  chr8_93211152     AAsi    A    G        0      0        2 
   8  chr8_93211152     AKia    A    G        0      0        2 
   8  chr8_93211152     AOna    A    G        0      0        2 
   8  chr8_93211152     ASom    A    G        0      0        2 
   8  chr8_93211152     HCab    A    G      0.5      1        2 
   8  chr8_93211152     HPrz    A    G        0      0        2 
   8  chr8_93211152     ZBoe    A    G        0      0        2 
   8  chr8_93211152     ZGre    A    G        0      0        2 
   8  chr8_93211152     ZHar    A    G        0      0        2 
   8  chr8_93211152   Sample    A    G        0      0        2 
   8  chr8_93214889     AAsi    G    C        0      0        2 
   8  chr8_93214889     AKia    G    C        0      0        2 
   8  chr8_93214889     AOna    G    C        0      0        2 
   8  chr8_93214889     ASom    G    C        0      0        2 
   8  chr8_93214889     HCab    G    C        0      0        2 
   8  chr8_93214889     HPrz    G    C        0      0        2 
   8  chr8_93214889     ZBoe    G    C        0      0        2 
   8  chr8_93214889     ZGre    G    C        0      0        2 
   8  chr8_93214889     ZHar    G    C        1      2        2 
   8  chr8_93214889   Sample    G    C        0      0        2 
   8  chr8_93219984     AAsi    G    A        0      0        2 
   8  chr8_93219984     AKia    G    A        0      0        2 
   8  chr8_93219984     AOna    G    A        0      0        2 
   8  chr8_93219984     ASom    G    A        0      0        2 
   8  chr8_93219984     HCab    G    A        1      2        2 
   8  chr8_93219984     HPrz    G    A        1      2        2 
   8  chr8_93219984     ZBoe    G    A        0      0        2 
   8  chr8_93219984     ZGre    G    A        0      0        2 
   8  chr8_93219984     ZHar    G    A        0      0        2 
   8  chr8_93219984   Sample    G    A        0      0        2 
   8  chr8_93220321     AAsi    A    G        0      0        2 
   8  chr8_93220321     AKia    A    G        0      0        2 
   8  chr8_93220321     AOna    A    G        0      0        2 
   8  chr8_93220321     ASom    A    G        0      0        2 
   8  chr8_93220321     HCab    A    G        1      2        2 
   8  chr8_93220321     HPrz    A    G        1      2        2 
   8  chr8_93220321     ZBoe    A    G        0      0        2 
   8  chr8_93220321     ZGre    A    G        0      0        2 
   8  chr8_93220321     ZHar    A    G        0      0        2 
   8  chr8_93220321   Sample    A    G        0      0        2 
   8  chr8_93221796     AAsi    A    G        0      0        2 
   8  chr8_93221796     AKia    A    G        0      0        2 
   8  chr8_93221796     AOna    A    G        0      0        2 
   8  chr8_93221796     ASom    A    G        0      0        2 
   8  chr8_93221796     HCab    A    G        0      0        2 
   8  chr8_93221796     HPrz    A    G        0      0        2 
   8  chr8_93221796     ZBoe    A    G        0      0        2 
   8  chr8_93221796     ZGre    A    G        0      0        2 
   8  chr8_93221796     ZHar    A    G      0.5      1        2 
   8  chr8_93221796   Sample    A    G        0      0        2 
   8  chr8_93224542     AAsi    A    C      0.5      1        2 
   8  chr8_93224542     AKia    A    C        0      0        2 
   8  chr8_93224542     AOna    A    C        0      0        2 
   8  chr8_93224542     ASom    A    C        0      0        2 
   8  chr8_93224542     HCab    A    C        0      0        2 
   8  chr8_93224542     HPrz    A    C        0      0        2 
   8  chr8_93224542     ZBoe    A    C        0      0        2 
   8  chr8_93224542     ZGre    A    C        0      0        2 
   8  chr8_93224542     ZHar    A    C        0      0        2 
   8  chr8_93224542   Sample    A    C        0      0        2 
   8  chr8_93225203     AAsi    A    G      0.5      1        2 
   8  chr8_93225203     AKia    A    G        0      0        2 
   8  chr8_93225203     AOna    A    G        0      0        2 
   8  chr8_93225203     ASom    A    G        0      0        2 
   8  chr8_93225203     HCab    A    G        0      0        2 
   8  chr8_93225203     HPrz    A    G        0      0        2 
   8  chr8_93225203     ZBoe    A    G        0      0        2 
   8  chr8_93225203     ZGre    A    G        0      0        2 
   8  chr8_93225203     ZHar    A    G        0      0        2 
   8  chr8_93225203   Sample    A    G        0      0        2 
   8  chr8_93227975     AAsi    A    G        0      0        2 
   8  chr8_93227975     AKia    A    G        0      0        2 
   8  chr8_93227975     AOna    A    G        0      0        2 
   8  chr8_93227975     ASom    A    G        0      0        2 
   8  chr8_93227975     HCab    A    G        0      0        2 
   8  chr8_93227975     HPrz    A    G        0      0        2 
   8  chr8_93227975     ZBoe    A    G        0      0        2 
   8  chr8_93227975     ZGre    A    G      0.5      1        2 
   8  chr8_93227975     ZHar    A    G        0      0        2 
   8  chr8_93227975   Sample    A    G        0      0        2 
   8  chr8_93228621     AAsi    C    T        0      0        2 
   8  chr8_93228621     AKia    C    T        0      0        2 
   8  chr8_93228621     AOna    C    T        0      0        2 
   8  chr8_93228621     ASom    C    T        0      0        2 
   8  chr8_93228621     HCab    C    T        1      2        2 
   8  chr8_93228621     HPrz    C    T        1      2        2 
   8  chr8_93228621     ZBoe    C    T        0      0        2 
   8  chr8_93228621     ZGre    C    T        0      0        2 
   8  chr8_93228621     ZHar    C    T        0      0        2 
   8  chr8_93228621   Sample    C    T        0      0        2 
   8  chr8_93230167     AAsi    T    C        1      2        2 
   8  chr8_93230167     AKia    T    C        0      0        2 
   8  chr8_93230167     AOna    T    C        0      0        2 
   8  chr8_93230167     ASom    T    C        1      2        2 
   8  chr8_93230167     HCab    T    C        0      0        2 
   8  chr8_93230167     HPrz    T    C        0      0        2 
   8  chr8_93230167     ZBoe    T    C        0      0        2 
   8  chr8_93230167     ZGre    T    C        0      0        2 
   8  chr8_93230167     ZHar    T    C        0      0        2 
   8  chr8_93230167   Sample    T    C        1      2        2 
   8  chr8_93232287     AAsi    A    T        0      0        2 
   8  chr8_93232287     AKia    A    T        0      0        2 
   8  chr8_93232287     AOna    A    T        0      0        2 
   8  chr8_93232287     ASom    A    T        0      0        2 
   8  chr8_93232287     HCab    A    T        0      0        2 
   8  chr8_93232287     HPrz    A    T        0      0        2 
   8  chr8_93232287     ZBoe    A    T      0.5      1        2 
   8  chr8_93232287     ZGre    A    T        0      0        2 
   8  chr8_93232287     ZHar    A    T        0      0        2 
   8  chr8_93232287   Sample    A    T        0      0        2 
   8  chr8_93232595     AAsi    A    G        0      0        2 
   8  chr8_93232595     AKia    A    G        0      0        2 
   8  chr8_93232595     AOna    A    G        0      0        2 
   8  chr8_93232595     ASom    A    G        0      0        2 
   8  chr8_93232595     HCab    A    G      0.5      1        2 
   8  chr8_93232595     HPrz    A    G        0      0        2 
   8  chr8_93232595     ZBoe    A    G        0      0        2 
   8  chr8_93232595     ZGre    A    G        0      0        2 
   8  chr8_93232595     ZHar    A    G        0      0        2 
   8  chr8_93232595   Sample    A    G        0      0        2 
   8  chr8_93232728     AAsi    C    A        0      0        2 
   8  chr8_93232728     AKia    C    A        0      0        2 
   8  chr8_93232728     AOna    C    A        0      0        2 
   8  chr8_93232728     ASom    C    A        0      0        2 
   8  chr8_93232728     HCab    C    A      0.5      1        2 
   8  chr8_93232728     HPrz    C    A      0.5      1        2 
   8  chr8_93232728     ZBoe    C    A        0      0        2 
   8  chr8_93232728     ZGre    C    A        0      0        2 
   8  chr8_93232728     ZHar    C    A        0      0        2 
   8  chr8_93232728   Sample    C    A        0      0        2 
   8  chr8_93235642     AAsi    G    A        0      0        2 
   8  chr8_93235642     AKia    G    A        0      0        2 
   8  chr8_93235642     AOna    G    A        0      0        2 
   8  chr8_93235642     ASom    G    A        0      0        2 
   8  chr8_93235642     HCab    G    A        0      0        2 
   8  chr8_93235642     HPrz    G    A      0.5      1        2 
   8  chr8_93235642     ZBoe    G    A        0      0        2 
   8  chr8_93235642     ZGre    G    A        0      0        2 
   8  chr8_93235642     ZHar    G    A        0      0        2 
   8  chr8_93235642   Sample    G    A        0      0        2 
   8  chr8_93236643     AAsi    T    C        0      0        2 
   8  chr8_93236643     AKia    T    C        0      0        2 
   8  chr8_93236643     AOna    T    C        1      2        2 
   8  chr8_93236643     ASom    T    C        0      0        2 
   8  chr8_93236643     HCab    T    C        0      0        2 
   8  chr8_93236643     HPrz    T    C        0      0        2 
   8  chr8_93236643     ZBoe    T    C        0      0        2 
   8  chr8_93236643     ZGre    T    C        0      0        2 
   8  chr8_93236643     ZHar    T    C        0      0        2 
   8  chr8_93236643   Sample    T    C        0      0        2 
   8  chr8_93241815     AAsi    T    C        0      0        2 
   8  chr8_93241815     AKia    T    C        0      0        2 
   8  chr8_93241815     AOna    T    C      0.5      1        2 
   8  chr8_93241815     ASom    T    C        0      0        2 
   8  chr8_93241815     HCab    T    C        0      0        2 
   8  chr8_93241815     HPrz    T    C        0      0        2 
   8  chr8_93241815     ZBoe    T    C        0      0        2 
   8  chr8_93241815     ZGre    T    C        0      0        2 
   8  chr8_93241815     ZHar    T    C        0      0        2 
   8  chr8_93241815   Sample    T    C        0      0        2 
   8  chr8_93245831     AAsi    C    T        0      0        2 
   8  chr8_93245831     AKia    C    T        0      0        2 
   8  chr8_93245831     AOna    C    T        0      0        2 
   8  chr8_93245831     ASom    C    T        0      0        2 
   8  chr8_93245831     HCab    C    T        1      2        2 
   8  chr8_93245831     HPrz    C    T        1      2        2 
   8  chr8_93245831     ZBoe    C    T        0      0        2 
   8  chr8_93245831     ZGre    C    T        0      0        2 
   8  chr8_93245831     ZHar    C    T        0      0        2 
   8  chr8_93245831   Sample    C    T        0      0        2 
   8  chr8_93247313     AAsi    A    G        0      0        2 
   8  chr8_93247313     AKia    A    G        0      0        2 
   8  chr8_93247313     AOna    A    G        0      0        2 
   8  chr8_93247313     ASom    A    G        0      0        2 
   8  chr8_93247313     HCab    A    G      0.5      1        2 
   8  chr8_93247313     HPrz    A    G        0      0        2 
   8  chr8_93247313     ZBoe    A    G        0      0        2 
   8  chr8_93247313     ZGre    A    G        0      0        2 
   8  chr8_93247313     ZHar    A    G        0      0        2 
   8  chr8_93247313   Sample    A    G        0      0        2 
   8  chr8_93250036     AAsi    A    T        0      0        2 
   8  chr8_93250036     AKia    A    T        0      0        2 
   8  chr8_93250036     AOna    A    T        0      0        2 
   8  chr8_93250036     ASom    A    T        1      2        2 
   8  chr8_93250036     HCab    A    T        0      0        2 
   8  chr8_93250036     HPrz    A    T        0      0        2 
   8  chr8_93250036     ZBoe    A    T        0      0        2 
   8  chr8_93250036     ZGre    A    T        0      0        2 
   8  chr8_93250036     ZHar    A    T        0      0        2 
   8  chr8_93250036   Sample    A    T        1      2        2 
   8  chr8_93252395     AAsi    G    A        0      0        2 
   8  chr8_93252395     AKia    G    A        0      0        2 
   8  chr8_93252395     AOna    G    A        0      0        2 
   8  chr8_93252395     ASom    G    A        0      0        2 
   8  chr8_93252395     HCab    G    A        0      0        2 
   8  chr8_93252395     HPrz    G    A        0      0        2 
   8  chr8_93252395     ZBoe    G    A        0      0        2 
   8  chr8_93252395     ZGre    G    A        0      0        2 
   8  chr8_93252395     ZHar    G    A      0.5      1        2 
   8  chr8_93252395   Sample    G    A        0      0        2 
   8  chr8_93252473     AAsi    C    T        0      0        2 
   8  chr8_93252473     AKia    C    T        0      0        2 
   8  chr8_93252473     AOna    C    T        0      0        2 
   8  chr8_93252473     ASom    C    T        0      0        2 
   8  chr8_93252473     HCab    C    T        1      2        2 
   8  chr8_93252473     HPrz    C    T        1      2        2 
   8  chr8_93252473     ZBoe    C    T        0      0        2 
   8  chr8_93252473     ZGre    C    T        0      0        2 
   8  chr8_93252473     ZHar    C    T        0      0        2 
   8  chr8_93252473   Sample    C    T        0      0        2 
   8  chr8_93254836     AAsi    C    T        0      0        2 
   8  chr8_93254836     AKia    C    T        0      0        2 
   8  chr8_93254836     AOna    C    T        0      0        2 
   8  chr8_93254836     ASom    C    T        0      0        2 
   8  chr8_93254836     HCab    C    T        1      2        2 
   8  chr8_93254836     HPrz    C    T        1      2        2 
   8  chr8_93254836     ZBoe    C    T        0      0        2 
   8  chr8_93254836     ZGre    C    T        0      0        2 
   8  chr8_93254836     ZHar    C    T        0      0        2 
   8  chr8_93254836   Sample    C    T        0      0        2 
   8  chr8_93255220     AAsi    A    C        0      0        2 
   8  chr8_93255220     AKia    A    C        0      0        2 
   8  chr8_93255220     AOna    A    C        0      0        2 
   8  chr8_93255220     ASom    A    C        0      0        2 
   8  chr8_93255220     HCab    A    C        0      0        2 
   8  chr8_93255220     HPrz    A    C        0      0        2 
   8  chr8_93255220     ZBoe    A    C      0.5      1        2 
   8  chr8_93255220     ZGre    A    C        0      0        2 
   8  chr8_93255220     ZHar    A    C        0      0        2 
   8  chr8_93255220   Sample    A    C        0      0        2 
   8  chr8_93256289     AAsi    A    G        0      0        2 
   8  chr8_93256289     AKia    A    G        0      0        2 
   8  chr8_93256289     AOna    A    G        0      0        2 
   8  chr8_93256289     ASom    A    G        0      0        2 
   8  chr8_93256289     HCab    A    G      0.5      1        2 
   8  chr8_93256289     HPrz    A    G        0      0        2 
   8  chr8_93256289     ZBoe    A    G        0      0        2 
   8  chr8_93256289     ZGre    A    G        0      0        2 
   8  chr8_93256289     ZHar    A    G      0.5      1        2 
   8  chr8_93256289   Sample    A    G        0      0        2 
   8  chr8_93259734     AAsi    G    A        0      0        2 
   8  chr8_93259734     AKia    G    A        0      0        2 
   8  chr8_93259734     AOna    G    A        0      0        2 
   8  chr8_93259734     ASom    G    A        0      0        2 
   8  chr8_93259734     HCab    G    A        1      2        2 
   8  chr8_93259734     HPrz    G    A        1      2        2 
   8  chr8_93259734     ZBoe    G    A        0      0        2 
   8  chr8_93259734     ZGre    G    A        0      0        2 
   8  chr8_93259734     ZHar    G    A        0      0        2 
   8  chr8_93259734   Sample    G    A        0      0        2 
   8  chr8_93267210     AAsi    A    G        0      0        2 
   8  chr8_93267210     AKia    A    G        0      0        2 
   8  chr8_93267210     AOna    A    G        1      2        2 
   8  chr8_93267210     ASom    A    G        0      0        2 
   8  chr8_93267210     HCab    A    G        0      0        2 
   8  chr8_93267210     HPrz    A    G        0      0        2 
   8  chr8_93267210     ZBoe    A    G        0      0        2 
   8  chr8_93267210     ZGre    A    G        0      0        2 
   8  chr8_93267210     ZHar    A    G        0      0        2 
   8  chr8_93267210   Sample    A    G        0      0        2 
   8  chr8_93276631     AAsi    T    C        0      0        2 
   8  chr8_93276631     AKia    T    C        0      0        2 
   8  chr8_93276631     AOna    T    C        0      0        2 
   8  chr8_93276631     ASom    T    C        0      0        2 
   8  chr8_93276631     HCab    T    C        0      0        2 
   8  chr8_93276631     HPrz    T    C        0      0        2 
   8  chr8_93276631     ZBoe    T    C        0      0        2 
   8  chr8_93276631     ZGre    T    C        0      0        2 
   8  chr8_93276631     ZHar    T    C      0.5      1        2 
   8  chr8_93276631   Sample    T    C        0      0        2 
   8  chr8_93279703     AAsi    C    T        0      0        2 
   8  chr8_93279703     AKia    C    T        0      0        2 
   8  chr8_93279703     AOna    C    T        0      0        2 
   8  chr8_93279703     ASom    C    T        0      0        2 
   8  chr8_93279703     HCab    C    T        0      0        2 
   8  chr8_93279703     HPrz    C    T      0.5      1        2 
   8  chr8_93279703     ZBoe    C    T        0      0        2 
   8  chr8_93279703     ZGre    C    T        0      0        2 
   8  chr8_93279703     ZHar    C    T        0      0        2 
   8  chr8_93279703   Sample    C    T        0      0        2 
   8  chr8_93288314     AAsi    T    C        0      0        2 
   8  chr8_93288314     AKia    T    C        0      0        2 
   8  chr8_93288314     AOna    T    C        0      0        2 
   8  chr8_93288314     ASom    T    C        0      0        2 
   8  chr8_93288314     HCab    T    C        0      0        2 
   8  chr8_93288314     HPrz    T    C        0      0        2 
   8  chr8_93288314     ZBoe    T    C      0.5      1        2 
   8  chr8_93288314     ZGre    T    C        0      0        2 
   8  chr8_93288314     ZHar    T    C        0      0        2 
   8  chr8_93288314   Sample    T    C        0      0        2 
   8  chr8_93290220     AAsi    T    C        0      0        2 
   8  chr8_93290220     AKia    T    C        0      0        2 
   8  chr8_93290220     AOna    T    C        0      0        2 
   8  chr8_93290220     ASom    T    C        0      0        2 
   8  chr8_93290220     HCab    T    C        1      2        2 
   8  chr8_93290220     HPrz    T    C        1      2        2 
   8  chr8_93290220     ZBoe    T    C        0      0        2 
   8  chr8_93290220     ZGre    T    C        0      0        2 
   8  chr8_93290220     ZHar    T    C        0      0        2 
   8  chr8_93290220   Sample    T    C        0      0        2 
   8  chr8_93291757     AAsi    G    A        0      0        2 
   8  chr8_93291757     AKia    G    A        0      0        2 
   8  chr8_93291757     AOna    G    A        0      0        2 
   8  chr8_93291757     ASom    G    A        0      0        2 
   8  chr8_93291757     HCab    G    A        1      2        2 
   8  chr8_93291757     HPrz    G    A        1      2        2 
   8  chr8_93291757     ZBoe    G    A        0      0        2 
   8  chr8_93291757     ZGre    G    A        0      0        2 
   8  chr8_93291757     ZHar    G    A        0      0        2 
   8  chr8_93291757   Sample    G    A        0      0        2 
   8  chr8_93292216     AAsi    A    G        0      0        2 
   8  chr8_93292216     AKia    A    G        0      0        2 
   8  chr8_93292216     AOna    A    G        1      2        2 
   8  chr8_93292216     ASom    A    G        0      0        2 
   8  chr8_93292216     HCab    A    G        0      0        2 
   8  chr8_93292216     HPrz    A    G        0      0        2 
   8  chr8_93292216     ZBoe    A    G        0      0        2 
   8  chr8_93292216     ZGre    A    G        0      0        2 
   8  chr8_93292216     ZHar    A    G        0      0        2 
   8  chr8_93292216   Sample    A    G        0      0        2 
   8  chr8_93293317     AAsi    G    A        0      0        2 
   8  chr8_93293317     AKia    G    A        0      0        2 
   8  chr8_93293317     AOna    G    A        0      0        2 
   8  chr8_93293317     ASom    G    A        0      0        2 
   8  chr8_93293317     HCab    G    A        1      2        2 
   8  chr8_93293317     HPrz    G    A        1      2        2 
   8  chr8_93293317     ZBoe    G    A        0      0        2 
   8  chr8_93293317     ZGre    G    A        0      0        2 
   8  chr8_93293317     ZHar    G    A        0      0        2 
   8  chr8_93293317   Sample    G    A        0      0        2 
   8  chr8_93300209     AAsi    C    G        0      0        2 
   8  chr8_93300209     AKia    C    G        0      0        2 
   8  chr8_93300209     AOna    C    G        0      0        2 
   8  chr8_93300209     ASom    C    G        0      0        2 
   8  chr8_93300209     HCab    C    G        0      0        2 
   8  chr8_93300209     HPrz    C    G        0      0        2 
   8  chr8_93300209     ZBoe    C    G        0      0        2 
   8  chr8_93300209     ZGre    C    G        1      2        2 
   8  chr8_93300209     ZHar    C    G        0      0        2 
   8  chr8_93300209   Sample    C    G        0      0        2 
   8  chr8_93306047     AAsi    T    C        0      0        2 
   8  chr8_93306047     AKia    T    C        0      0        2 
   8  chr8_93306047     AOna    T    C        0      0        2 
   8  chr8_93306047     ASom    T    C        0      0        2 
   8  chr8_93306047     HCab    T    C        1      2        2 
   8  chr8_93306047     HPrz    T    C        1      2        2 
   8  chr8_93306047     ZBoe    T    C        0      0        2 
   8  chr8_93306047     ZGre    T    C        0      0        2 
   8  chr8_93306047     ZHar    T    C        0      0        2 
   8  chr8_93306047   Sample    T    C        0      0        2 
   8  chr8_93313547     AAsi    T    C        0      0        2 
   8  chr8_93313547     AKia    T    C        0      0        2 
   8  chr8_93313547     AOna    T    C        0      0        2 
   8  chr8_93313547     ASom    T    C        0      0        2 
   8  chr8_93313547     HCab    T    C        0      0        2 
   8  chr8_93313547     HPrz    T    C        0      0        2 
   8  chr8_93313547     ZBoe    T    C      0.5      1        2 
   8  chr8_93313547     ZGre    T    C        0      0        2 
   8  chr8_93313547     ZHar    T    C        0      0        2 
   8  chr8_93313547   Sample    T    C        0      0        2 
   8  chr8_93326145     AAsi    G    A        0      0        2 
   8  chr8_93326145     AKia    G    A        0      0        2 
   8  chr8_93326145     AOna    G    A        0      0        2 
   8  chr8_93326145     ASom    G    A        0      0        2 
   8  chr8_93326145     HCab    G    A        0      0        2 
   8  chr8_93326145     HPrz    G    A        0      0        2 
   8  chr8_93326145     ZBoe    G    A        1      2        2 
   8  chr8_93326145     ZGre    G    A        0      0        2 
   8  chr8_93326145     ZHar    G    A        1      2        2 
   8  chr8_93326145   Sample    G    A        0      0        2 
   8  chr8_93335073     AAsi    C    G        0      0        2 
   8  chr8_93335073     AKia    C    G        0      0        2 
   8  chr8_93335073     AOna    C    G        0      0        2 
   8  chr8_93335073     ASom    C    G        0      0        2 
   8  chr8_93335073     HCab    C    G        0      0        2 
   8  chr8_93335073     HPrz    C    G        0      0        2 
   8  chr8_93335073     ZBoe    C    G        0      0        2 
   8  chr8_93335073     ZGre    C    G      0.5      1        2 
   8  chr8_93335073     ZHar    C    G        0      0        2 
   8  chr8_93335073   Sample    C    G        0      0        2 
   8  chr8_93339356     AAsi    T    C        0      0        2 
   8  chr8_93339356     AKia    T    C        0      0        2 
   8  chr8_93339356     AOna    T    C        0      0        2 
   8  chr8_93339356     ASom    T    C        0      0        2 
   8  chr8_93339356     HCab    T    C        0      0        2 
   8  chr8_93339356     HPrz    T    C        0      0        2 
   8  chr8_93339356     ZBoe    T    C        1      2        2 
   8  chr8_93339356     ZGre    T    C        0      0        2 
   8  chr8_93339356     ZHar    T    C        0      0        2 
   8  chr8_93339356   Sample    T    C        0      0        2 
   8  chr8_93341138     AAsi    A    G        0      0        2 
   8  chr8_93341138     AKia    A    G        0      0        2 
   8  chr8_93341138     AOna    A    G        0      0        2 
   8  chr8_93341138     ASom    A    G        0      0        2 
   8  chr8_93341138     HCab    A    G        0      0        2 
   8  chr8_93341138     HPrz    A    G        0      0        2 
   8  chr8_93341138     ZBoe    A    G        0      0        2 
   8  chr8_93341138     ZGre    A    G        1      2        2 
   8  chr8_93341138     ZHar    A    G        0      0        2 
   8  chr8_93341138   Sample    A    G        0      0        2 
   8  chr8_93341340     AAsi    A    G        0      0        2 
   8  chr8_93341340     AKia    A    G        0      0        2 
   8  chr8_93341340     AOna    A    G        0      0        2 
   8  chr8_93341340     ASom    A    G        0      0        2 
   8  chr8_93341340     HCab    A    G        0      0        2 
   8  chr8_93341340     HPrz    A    G        0      0        2 
   8  chr8_93341340     ZBoe    A    G        0      0        2 
   8  chr8_93341340     ZGre    A    G      0.5      1        2 
   8  chr8_93341340     ZHar    A    G        0      0        2 
   8  chr8_93341340   Sample    A    G        0      0        2 
   8  chr8_93343931     AAsi    A    C        0      0        2 
   8  chr8_93343931     AKia    A    C        0      0        2 
   8  chr8_93343931     AOna    A    C        0      0        2 
   8  chr8_93343931     ASom    A    C        1      2        2 
   8  chr8_93343931     HCab    A    C        0      0        2 
   8  chr8_93343931     HPrz    A    C        0      0        2 
   8  chr8_93343931     ZBoe    A    C        0      0        2 
   8  chr8_93343931     ZGre    A    C        0      0        2 
   8  chr8_93343931     ZHar    A    C        0      0        2 
   8  chr8_93343931   Sample    A    C        0      0        2 
   8  chr8_93345741     AAsi    T    C        0      0        2 
   8  chr8_93345741     AKia    T    C        0      0        2 
   8  chr8_93345741     AOna    T    C        0      0        2 
   8  chr8_93345741     ASom    T    C        0      0        2 
   8  chr8_93345741     HCab    T    C        0      0        2 
   8  chr8_93345741     HPrz    T    C        0      0        2 
   8  chr8_93345741     ZBoe    T    C        0      0        2 
   8  chr8_93345741     ZGre    T    C        0      0        2 
   8  chr8_93345741     ZHar    T    C      0.5      1        2 
   8  chr8_93345741   Sample    T    C        0      0        2 
   8  chr8_93347157     AAsi    G    C        0      0        2 
   8  chr8_93347157     AKia    G    C        0      0        2 
   8  chr8_93347157     AOna    G    C        0      0        2 
   8  chr8_93347157     ASom    G    C        0      0        2 
   8  chr8_93347157     HCab    G    C        0      0        2 
   8  chr8_93347157     HPrz    G    C        0      0        2 
   8  chr8_93347157     ZBoe    G    C      0.5      1        2 
   8  chr8_93347157     ZGre    G    C        0      0        2 
   8  chr8_93347157     ZHar    G    C        0      0        2 
   8  chr8_93347157   Sample    G    C        0      0        2 
   8  chr8_93347365     AAsi    T    C        0      0        2 
   8  chr8_93347365     AKia    T    C        1      2        2 
   8  chr8_93347365     AOna    T    C        1      2        2 
   8  chr8_93347365     ASom    T    C        0      0        2 
   8  chr8_93347365     HCab    T    C        0      0        2 
   8  chr8_93347365     HPrz    T    C        0      0        2 
   8  chr8_93347365     ZBoe    T    C        0      0        2 
   8  chr8_93347365     ZGre    T    C        0      0        2 
   8  chr8_93347365     ZHar    T    C        0      0        2 
   8  chr8_93347365   Sample    T    C        0      0        2 
   8  chr8_93347627     AAsi    C    G        0      0        2 
   8  chr8_93347627     AKia    C    G        0      0        2 
   8  chr8_93347627     AOna    C    G        0      0        2 
   8  chr8_93347627     ASom    C    G        0      0        2 
   8  chr8_93347627     HCab    C    G        0      0        2 
   8  chr8_93347627     HPrz    C    G        0      0        2 
   8  chr8_93347627     ZBoe    C    G        0      0        2 
   8  chr8_93347627     ZGre    C    G        1      2        2 
   8  chr8_93347627     ZHar    C    G        0      0        2 
   8  chr8_93347627   Sample    C    G        0      0        2 
   8  chr8_93352266     AAsi    T    G        1      2        2 
   8  chr8_93352266     AKia    T    G        0      0        2 
   8  chr8_93352266     AOna    T    G        0      0        2 
   8  chr8_93352266     ASom    T    G        1      2        2 
   8  chr8_93352266     HCab    T    G        0      0        2 
   8  chr8_93352266     HPrz    T    G        0      0        2 
   8  chr8_93352266     ZBoe    T    G        0      0        2 
   8  chr8_93352266     ZGre    T    G        0      0        2 
   8  chr8_93352266     ZHar    T    G        0      0        2 
   8  chr8_93352266   Sample    T    G        1      2        2 
   8  chr8_93353655     AAsi    A    G        0      0        2 
   8  chr8_93353655     AKia    A    G        1      2        2 
   8  chr8_93353655     AOna    A    G        1      2        2 
   8  chr8_93353655     ASom    A    G        0      0        2 
   8  chr8_93353655     HCab    A    G        0      0        2 
   8  chr8_93353655     HPrz    A    G        0      0        2 
   8  chr8_93353655     ZBoe    A    G        0      0        2 
   8  chr8_93353655     ZGre    A    G        0      0        2 
   8  chr8_93353655     ZHar    A    G        0      0        2 
   8  chr8_93353655   Sample    A    G        0      0        2 
   8  chr8_93354298     AAsi    A    G        0      0        2 
   8  chr8_93354298     AKia    A    G        0      0        2 
   8  chr8_93354298     AOna    A    G        0      0        2 
   8  chr8_93354298     ASom    A    G        0      0        2 
   8  chr8_93354298     HCab    A    G        0      0        2 
   8  chr8_93354298     HPrz    A    G        0      0        2 
   8  chr8_93354298     ZBoe    A    G      0.5      1        2 
   8  chr8_93354298     ZGre    A    G        0      0        2 
   8  chr8_93354298     ZHar    A    G        0      0        2 
   8  chr8_93354298   Sample    A    G        0      0        2 
   8  chr8_93355414     AAsi    T    C        0      0        2 
   8  chr8_93355414     AKia    T    C        0      0        2 
   8  chr8_93355414     AOna    T    C        0      0        2 
   8  chr8_93355414     ASom    T    C        0      0        2 
   8  chr8_93355414     HCab    T    C        0      0        2 
   8  chr8_93355414     HPrz    T    C        0      0        2 
   8  chr8_93355414     ZBoe    T    C        1      2        2 
   8  chr8_93355414     ZGre    T    C        0      0        2 
   8  chr8_93355414     ZHar    T    C        0      0        2 
   8  chr8_93355414   Sample    T    C        0      0        2 
   8  chr8_93356153     AAsi    T    C        0      0        2 
   8  chr8_93356153     AKia    T    C        0      0        2 
   8  chr8_93356153     AOna    T    C      0.5      1        2 
   8  chr8_93356153     ASom    T    C        0      0        2 
   8  chr8_93356153     HCab    T    C        0      0        2 
   8  chr8_93356153     HPrz    T    C        0      0        2 
   8  chr8_93356153     ZBoe    T    C        0      0        2 
   8  chr8_93356153     ZGre    T    C        0      0        2 
   8  chr8_93356153     ZHar    T    C        0      0        2 
   8  chr8_93356153   Sample    T    C        0      0        2 
   8  chr8_93356200     AAsi    A    G        0      0        2 
   8  chr8_93356200     AKia    A    G        0      0        2 
   8  chr8_93356200     AOna    A    G        0      0        2 
   8  chr8_93356200     ASom    A    G        0      0        2 
   8  chr8_93356200     HCab    A    G        0      0        2 
   8  chr8_93356200     HPrz    A    G        0      0        2 
   8  chr8_93356200     ZBoe    A    G        0      0        2 
   8  chr8_93356200     ZGre    A    G        0      0        2 
   8  chr8_93356200     ZHar    A    G      0.5      1        2 
   8  chr8_93356200   Sample    A    G        0      0        2 
   8  chr8_93357376     AAsi    T    C        0      0        2 
   8  chr8_93357376     AKia    T    C        0      0        2 
   8  chr8_93357376     AOna    T    C        0      0        2 
   8  chr8_93357376     ASom    T    C        0      0        2 
   8  chr8_93357376     HCab    T    C        0      0        2 
   8  chr8_93357376     HPrz    T    C        0      0        2 
   8  chr8_93357376     ZBoe    T    C        0      0        2 
   8  chr8_93357376     ZGre    T    C        0      0        2 
   8  chr8_93357376     ZHar    T    C        1      2        2 
   8  chr8_93357376   Sample    T    C        0      0        2 
   8  chr8_93361932     AAsi    G    A        0      0        2 
   8  chr8_93361932     AKia    G    A        0      0        2 
   8  chr8_93361932     AOna    G    A        0      0        2 
   8  chr8_93361932     ASom    G    A        0      0        2 
   8  chr8_93361932     HCab    G    A        1      2        2 
   8  chr8_93361932     HPrz    G    A        1      2        2 
   8  chr8_93361932     ZBoe    G    A        0      0        2 
   8  chr8_93361932     ZGre    G    A        0      0        2 
   8  chr8_93361932     ZHar    G    A        0      0        2 
   8  chr8_93361932   Sample    G    A        0      0        2 
   8  chr8_93362350     AAsi    G    C        0      0        2 
   8  chr8_93362350     AKia    G    C        0      0        2 
   8  chr8_93362350     AOna    G    C        0      0        2 
   8  chr8_93362350     ASom    G    C        0      0        2 
   8  chr8_93362350     HCab    G    C      0.5      1        2 
   8  chr8_93362350     HPrz    G    C        0      0        2 
   8  chr8_93362350     ZBoe    G    C        0      0        2 
   8  chr8_93362350     ZGre    G    C        0      0        2 
   8  chr8_93362350     ZHar    G    C        0      0        2 
   8  chr8_93362350   Sample    G    C        0      0        2 
   8  chr8_93364647     AAsi    T    C        0      0        2 
   8  chr8_93364647     AKia    T    C        0      0        2 
   8  chr8_93364647     AOna    T    C        0      0        2 
   8  chr8_93364647     ASom    T    C        0      0        2 
   8  chr8_93364647     HCab    T    C        0      0        2 
   8  chr8_93364647     HPrz    T    C        0      0        2 
   8  chr8_93364647     ZBoe    T    C        0      0        2 
   8  chr8_93364647     ZGre    T    C        1      2        2 
   8  chr8_93364647     ZHar    T    C        0      0        2 
   8  chr8_93364647   Sample    T    C        0      0        2 
   8  chr8_93372866     AAsi    A    G        0      0        2 
   8  chr8_93372866     AKia    A    G        0      0        2 
   8  chr8_93372866     AOna    A    G      0.5      1        2 
   8  chr8_93372866     ASom    A    G        0      0        2 
   8  chr8_93372866     HCab    A    G        0      0        2 
   8  chr8_93372866     HPrz    A    G        0      0        2 
   8  chr8_93372866     ZBoe    A    G        0      0        2 
   8  chr8_93372866     ZGre    A    G        0      0        2 
   8  chr8_93372866     ZHar    A    G        0      0        2 
   8  chr8_93372866   Sample    A    G        0      0        2 
   8  chr8_93373483     AAsi    A    G        0      0        2 
   8  chr8_93373483     AKia    A    G        1      2        2 
   8  chr8_93373483     AOna    A    G        0      0        2 
   8  chr8_93373483     ASom    A    G        0      0        2 
   8  chr8_93373483     HCab    A    G        0      0        2 
   8  chr8_93373483     HPrz    A    G        0      0        2 
   8  chr8_93373483     ZBoe    A    G        0      0        2 
   8  chr8_93373483     ZGre    A    G        0      0        2 
   8  chr8_93373483     ZHar    A    G        0      0        2 
   8  chr8_93373483   Sample    A    G        0      0        2 
   8  chr8_93374235     AAsi    G    A        0      0        2 
   8  chr8_93374235     AKia    G    A        0      0        2 
   8  chr8_93374235     AOna    G    A        0      0        2 
```
