## Supplementary File 3. Zonkey (Schubert et al. 2017) report for donkey specimen Ancient3. for "No genetic evidence yet for hinnies at Mazongshan (400-160 BCE), northwestern China": incl_ts.frq.strat (part 132 of 323)

```
   8  chr8_93374235     ASom    G    A        0      0        2 
   8  chr8_93374235     HCab    G    A        1      2        2 
   8  chr8_93374235     HPrz    G    A        1      2        2 
   8  chr8_93374235     ZBoe    G    A        0      0        2 
   8  chr8_93374235     ZGre    G    A        0      0        2 
   8  chr8_93374235     ZHar    G    A        0      0        2 
   8  chr8_93374235   Sample    G    A        0      0        2 
   8  chr8_93375196     AAsi    G    A        0      0        2 
   8  chr8_93375196     AKia    G    A        0      0        2 
   8  chr8_93375196     AOna    G    A      0.5      1        2 
   8  chr8_93375196     ASom    G    A        0      0        2 
   8  chr8_93375196     HCab    G    A        0      0        2 
   8  chr8_93375196     HPrz    G    A        0      0        2 
   8  chr8_93375196     ZBoe    G    A        0      0        2 
   8  chr8_93375196     ZGre    G    A        0      0        2 
   8  chr8_93375196     ZHar    G    A        0      0        2 
   8  chr8_93375196   Sample    G    A        0      0        2 
   8  chr8_93378789     AAsi    T    C        1      2        2 
   8  chr8_93378789     AKia    T    C        0      0        2 
   8  chr8_93378789     AOna    T    C        0      0        2 
   8  chr8_93378789     ASom    T    C        1      2        2 
   8  chr8_93378789     HCab    T    C        0      0        2 
   8  chr8_93378789     HPrz    T    C        0      0        2 
   8  chr8_93378789     ZBoe    T    C        0      0        2 
   8  chr8_93378789     ZGre    T    C        0      0        2 
   8  chr8_93378789     ZHar    T    C        0      0        2 
   8  chr8_93378789   Sample    T    C        1      2        2 
   8  chr8_93382781     AAsi    A    C        0      0        2 
   8  chr8_93382781     AKia    A    C        0      0        2 
   8  chr8_93382781     AOna    A    C      0.5      1        2 
   8  chr8_93382781     ASom    A    C        0      0        2 
   8  chr8_93382781     HCab    A    C        0      0        2 
   8  chr8_93382781     HPrz    A    C        0      0        2 
   8  chr8_93382781     ZBoe    A    C        0      0        2 
   8  chr8_93382781     ZGre    A    C        0      0        2 
   8  chr8_93382781     ZHar    A    C        0      0        2 
   8  chr8_93382781   Sample    A    C        0      0        2 
   8  chr8_93390105     AAsi    C    G        0      0        2 
   8  chr8_93390105     AKia    C    G        0      0        2 
   8  chr8_93390105     AOna    C    G        0      0        2 
   8  chr8_93390105     ASom    C    G        0      0        2 
   8  chr8_93390105     HCab    C    G        0      0        2 
   8  chr8_93390105     HPrz    C    G        0      0        2 
   8  chr8_93390105     ZBoe    C    G        0      0        2 
   8  chr8_93390105     ZGre    C    G        0      0        2 
   8  chr8_93390105     ZHar    C    G      0.5      1        2 
   8  chr8_93390105   Sample    C    G        0      0        2 
   8  chr8_93390342     AAsi    T    C        0      0        2 
   8  chr8_93390342     AKia    T    C        0      0        2 
   8  chr8_93390342     AOna    T    C        0      0        2 
   8  chr8_93390342     ASom    T    C        0      0        2 
   8  chr8_93390342     HCab    T    C      0.5      1        2 
   8  chr8_93390342     HPrz    T    C        0      0        2 
   8  chr8_93390342     ZBoe    T    C        0      0        2 
   8  chr8_93390342     ZGre    T    C        0      0        2 
   8  chr8_93390342     ZHar    T    C        0      0        2 
   8  chr8_93390342   Sample    T    C        0      0        2 
   8  chr8_93393890     AAsi    T    C        1      2        2 
   8  chr8_93393890     AKia    T    C        0      0        2 
   8  chr8_93393890     AOna    T    C        0      0        2 
   8  chr8_93393890     ASom    T    C        1      2        2 
   8  chr8_93393890     HCab    T    C        0      0        2 
   8  chr8_93393890     HPrz    T    C        0      0        2 
   8  chr8_93393890     ZBoe    T    C        0      0        2 
   8  chr8_93393890     ZGre    T    C        0      0        2 
   8  chr8_93393890     ZHar    T    C        0      0        2 
   8  chr8_93393890   Sample    T    C        1      2        2 
   8  chr8_93397809     AAsi    C    T        0      0        2 
   8  chr8_93397809     AKia    C    T        0      0        2 
   8  chr8_93397809     AOna    C    T        0      0        2 
   8  chr8_93397809     ASom    C    T        0      0        2 
   8  chr8_93397809     HCab    C    T        1      2        2 
   8  chr8_93397809     HPrz    C    T        1      2        2 
   8  chr8_93397809     ZBoe    C    T        0      0        2 
   8  chr8_93397809     ZGre    C    T        0      0        2 
   8  chr8_93397809     ZHar    C    T        0      0        2 
   8  chr8_93397809   Sample    C    T        0      0        2 
   8  chr8_93398823     AAsi    A    C        0      0        2 
   8  chr8_93398823     AKia    A    C        0      0        2 
   8  chr8_93398823     AOna    A    C        0      0        2 
   8  chr8_93398823     ASom    A    C        0      0        2 
   8  chr8_93398823     HCab    A    C        0      0        2 
   8  chr8_93398823     HPrz    A    C        0      0        2 
   8  chr8_93398823     ZBoe    A    C      0.5      1        2 
   8  chr8_93398823     ZGre    A    C        0      0        2 
   8  chr8_93398823     ZHar    A    C        0      0        2 
   8  chr8_93398823   Sample    A    C        0      0        2 
   8  chr8_93400390     AAsi    A    C        0      0        2 
   8  chr8_93400390     AKia    A    C        0      0        2 
   8  chr8_93400390     AOna    A    C        0      0        2 
   8  chr8_93400390     ASom    A    C        0      0        2 
   8  chr8_93400390     HCab    A    C        1      2        2 
   8  chr8_93400390     HPrz    A    C        0      0        2 
   8  chr8_93400390     ZBoe    A    C        0      0        2 
   8  chr8_93400390     ZGre    A    C        0      0        2 
   8  chr8_93400390     ZHar    A    C        0      0        2 
   8  chr8_93400390   Sample    A    C        0      0        2 
   8  chr8_93402274     AAsi    C    G        0      0        2 
   8  chr8_93402274     AKia    C    G        0      0        2 
   8  chr8_93402274     AOna    C    G        0      0        2 
   8  chr8_93402274     ASom    C    G        0      0        2 
   8  chr8_93402274     HCab    C    G        0      0        2 
   8  chr8_93402274     HPrz    C    G        0      0        2 
   8  chr8_93402274     ZBoe    C    G      0.5      1        2 
   8  chr8_93402274     ZGre    C    G        0      0        2 
   8  chr8_93402274     ZHar    C    G        0      0        2 
   8  chr8_93402274   Sample    C    G        0      0        2 
   8  chr8_93404690     AAsi    A    G        0      0        2 
   8  chr8_93404690     AKia    A    G        0      0        2 
   8  chr8_93404690     AOna    A    G        0      0        2 
   8  chr8_93404690     ASom    A    G        1      2        2 
   8  chr8_93404690     HCab    A    G        0      0        2 
   8  chr8_93404690     HPrz    A    G        0      0        2 
   8  chr8_93404690     ZBoe    A    G        0      0        2 
   8  chr8_93404690     ZGre    A    G        0      0        2 
   8  chr8_93404690     ZHar    A    G        0      0        2 
   8  chr8_93404690   Sample    A    G        0      0        2 
   8  chr8_93405421     AAsi    G    A        0      0        2 
   8  chr8_93405421     AKia    G    A        0      0        2 
   8  chr8_93405421     AOna    G    A        0      0        2 
   8  chr8_93405421     ASom    G    A        0      0        2 
   8  chr8_93405421     HCab    G    A        0      0        2 
   8  chr8_93405421     HPrz    G    A        0      0        2 
   8  chr8_93405421     ZBoe    G    A      0.5      1        2 
   8  chr8_93405421     ZGre    G    A        0      0        2 
   8  chr8_93405421     ZHar    G    A        0      0        2 
   8  chr8_93405421   Sample    G    A        0      0        2 
   8  chr8_93409052     AAsi    T    C        0      0        2 
   8  chr8_93409052     AKia    T    C        1      2        2 
   8  chr8_93409052     AOna    T    C        0      0        2 
   8  chr8_93409052     ASom    T    C        0      0        2 
   8  chr8_93409052     HCab    T    C        0      0        2 
   8  chr8_93409052     HPrz    T    C        0      0        2 
   8  chr8_93409052     ZBoe    T    C        0      0        2 
   8  chr8_93409052     ZGre    T    C        0      0        2 
   8  chr8_93409052     ZHar    T    C        0      0        2 
   8  chr8_93409052   Sample    T    C        0      0        2 
   8  chr8_93410639     AAsi    C    T        0      0        2 
   8  chr8_93410639     AKia    C    T        0      0        2 
   8  chr8_93410639     AOna    C    T        0      0        2 
   8  chr8_93410639     ASom    C    T        0      0        2 
   8  chr8_93410639     HCab    C    T        0      0        2 
   8  chr8_93410639     HPrz    C    T        0      0        2 
   8  chr8_93410639     ZBoe    C    T        0      0        2 
   8  chr8_93410639     ZGre    C    T        1      2        2 
   8  chr8_93410639     ZHar    C    T        0      0        2 
   8  chr8_93410639   Sample    C    T        0      0        2 
   8  chr8_93416954     AAsi    T    C        0      0        2 
   8  chr8_93416954     AKia    T    C        0      0        2 
   8  chr8_93416954     AOna    T    C      0.5      1        2 
   8  chr8_93416954     ASom    T    C        0      0        2 
   8  chr8_93416954     HCab    T    C        0      0        2 
   8  chr8_93416954     HPrz    T    C        0      0        2 
   8  chr8_93416954     ZBoe    T    C        0      0        2 
   8  chr8_93416954     ZGre    T    C        0      0        2 
   8  chr8_93416954     ZHar    T    C        0      0        2 
   8  chr8_93416954   Sample    T    C        0      0        2 
   8  chr8_93419668     AAsi    A    G        0      0        2 
   8  chr8_93419668     AKia    A    G        0      0        2 
   8  chr8_93419668     AOna    A    G        0      0        2 
   8  chr8_93419668     ASom    A    G        0      0        2 
   8  chr8_93419668     HCab    A    G      0.5      1        2 
   8  chr8_93419668     HPrz    A    G        0      0        2 
   8  chr8_93419668     ZBoe    A    G        0      0        2 
   8  chr8_93419668     ZGre    A    G        0      0        2 
   8  chr8_93419668     ZHar    A    G        0      0        2 
   8  chr8_93419668   Sample    A    G        0      0        2 
   8  chr8_93424241     AAsi    A    G        0      0        2 
   8  chr8_93424241     AKia    A    G        0      0        2 
   8  chr8_93424241     AOna    A    G        0      0        2 
   8  chr8_93424241     ASom    A    G        0      0        2 
   8  chr8_93424241     HCab    A    G        0      0        2 
   8  chr8_93424241     HPrz    A    G      0.5      1        2 
   8  chr8_93424241     ZBoe    A    G        0      0        2 
   8  chr8_93424241     ZGre    A    G        0      0        2 
   8  chr8_93424241     ZHar    A    G        0      0        2 
   8  chr8_93424241   Sample    A    G        0      0        2 
   8  chr8_93441229     AAsi    T    C        0      0        2 
   8  chr8_93441229     AKia    T    C        0      0        2 
   8  chr8_93441229     AOna    T    C        0      0        2 
   8  chr8_93441229     ASom    T    C        0      0        2 
   8  chr8_93441229     HCab    T    C        1      2        2 
   8  chr8_93441229     HPrz    T    C        1      2        2 
   8  chr8_93441229     ZBoe    T    C        0      0        2 
   8  chr8_93441229     ZGre    T    C        0      0        2 
   8  chr8_93441229     ZHar    T    C        0      0        2 
   8  chr8_93441229   Sample    T    C        0      0        2 
   8  chr8_93468638     AAsi    T    C        0      0        2 
   8  chr8_93468638     AKia    T    C        0      0        2 
   8  chr8_93468638     AOna    T    C        0      0        2 
   8  chr8_93468638     ASom    T    C        0      0        2 
   8  chr8_93468638     HCab    T    C        0      0        2 
   8  chr8_93468638     HPrz    T    C        0      0        2 
   8  chr8_93468638     ZBoe    T    C        0      0        2 
   8  chr8_93468638     ZGre    T    C        0      0        2 
   8  chr8_93468638     ZHar    T    C        1      2        2 
   8  chr8_93468638   Sample    T    C        0      0        2 
   8  chr8_93472224     AAsi    A    G        0      0        2 
   8  chr8_93472224     AKia    A    G        0      0        2 
   8  chr8_93472224     AOna    A    G        0      0        2 
   8  chr8_93472224     ASom    A    G        0      0        2 
   8  chr8_93472224     HCab    A    G        0      0        2 
   8  chr8_93472224     HPrz    A    G        0      0        2 
   8  chr8_93472224     ZBoe    A    G        0      0        2 
   8  chr8_93472224     ZGre    A    G        0      0        2 
   8  chr8_93472224     ZHar    A    G        1      2        2 
   8  chr8_93472224   Sample    A    G        0      0        2 
   8  chr8_93475812     AAsi    A    G        0      0        2 
   8  chr8_93475812     AKia    A    G        0      0        2 
   8  chr8_93475812     AOna    A    G        0      0        2 
   8  chr8_93475812     ASom    A    G        0      0        2 
   8  chr8_93475812     HCab    A    G        0      0        2 
   8  chr8_93475812     HPrz    A    G        0      0        2 
   8  chr8_93475812     ZBoe    A    G      0.5      1        2 
   8  chr8_93475812     ZGre    A    G        0      0        2 
   8  chr8_93475812     ZHar    A    G        0      0        2 
   8  chr8_93475812   Sample    A    G        0      0        2 
   8  chr8_93475970     AAsi    T    G        0      0        2 
   8  chr8_93475970     AKia    T    G        0      0        2 
   8  chr8_93475970     AOna    T    G        0      0        2 
   8  chr8_93475970     ASom    T    G        0      0        2 
   8  chr8_93475970     HCab    T    G        0      0        2 
   8  chr8_93475970     HPrz    T    G      0.5      1        2 
   8  chr8_93475970     ZBoe    T    G        0      0        2 
   8  chr8_93475970     ZGre    T    G        0      0        2 
   8  chr8_93475970     ZHar    T    G        0      0        2 
   8  chr8_93475970   Sample    T    G        0      0        2 
   8  chr8_93478356     AAsi    T    C        0      0        2 
   8  chr8_93478356     AKia    T    C        1      2        2 
   8  chr8_93478356     AOna    T    C        0      0        2 
   8  chr8_93478356     ASom    T    C        0      0        2 
   8  chr8_93478356     HCab    T    C        0      0        2 
   8  chr8_93478356     HPrz    T    C        0      0        2 
   8  chr8_93478356     ZBoe    T    C        0      0        2 
   8  chr8_93478356     ZGre    T    C        0      0        2 
   8  chr8_93478356     ZHar    T    C        0      0        2 
   8  chr8_93478356   Sample    T    C        0      0        2 
   8  chr8_93479622     AAsi    T    C        0      0        2 
   8  chr8_93479622     AKia    T    C        0      0        2 
   8  chr8_93479622     AOna    T    C        0      0        2 
   8  chr8_93479622     ASom    T    C        0      0        2 
   8  chr8_93479622     HCab    T    C        1      2        2 
   8  chr8_93479622     HPrz    T    C        1      2        2 
   8  chr8_93479622     ZBoe    T    C        1      2        2 
   8  chr8_93479622     ZGre    T    C        0      0        2 
   8  chr8_93479622     ZHar    T    C        0      0        2 
   8  chr8_93479622   Sample    T    C        0      0        2 
   8  chr8_93480507     AAsi    T    C        0      0        2 
   8  chr8_93480507     AKia    T    C        0      0        2 
   8  chr8_93480507     AOna    T    C        0      0        2 
   8  chr8_93480507     ASom    T    C        0      0        2 
   8  chr8_93480507     HCab    T    C        1      2        2 
   8  chr8_93480507     HPrz    T    C        1      2        2 
   8  chr8_93480507     ZBoe    T    C        0      0        2 
   8  chr8_93480507     ZGre    T    C        0      0        2 
   8  chr8_93480507     ZHar    T    C        0      0        2 
   8  chr8_93480507   Sample    T    C        0      0        2 
   8  chr8_93481274     AAsi    A    G        0      0        2 
   8  chr8_93481274     AKia    A    G        0      0        2 
   8  chr8_93481274     AOna    A    G        0      0        2 
   8  chr8_93481274     ASom    A    G        0      0        2 
   8  chr8_93481274     HCab    A    G        0      0        2 
   8  chr8_93481274     HPrz    A    G        0      0        2 
   8  chr8_93481274     ZBoe    A    G      0.5      1        2 
   8  chr8_93481274     ZGre    A    G        0      0        2 
   8  chr8_93481274     ZHar    A    G        0      0        2 
   8  chr8_93481274   Sample    A    G        0      0        2 
   8  chr8_93483593     AAsi    A    G        0      0        2 
   8  chr8_93483593     AKia    A    G        0      0        2 
   8  chr8_93483593     AOna    A    G        0      0        2 
   8  chr8_93483593     ASom    A    G        0      0        2 
   8  chr8_93483593     HCab    A    G        1      2        2 
   8  chr8_93483593     HPrz    A    G        1      2        2 
   8  chr8_93483593     ZBoe    A    G        0      0        2 
   8  chr8_93483593     ZGre    A    G        0      0        2 
   8  chr8_93483593     ZHar    A    G        0      0        2 
   8  chr8_93483593   Sample    A    G        0      0        2 
   8  chr8_93486667     AAsi    C    T        1      2        2 
   8  chr8_93486667     AKia    C    T        1      2        2 
   8  chr8_93486667     AOna    C    T        1      2        2 
   8  chr8_93486667     ASom    C    T        1      2        2 
   8  chr8_93486667     HCab    C    T        0      0        2 
   8  chr8_93486667     HPrz    C    T        0      0        2 
   8  chr8_93486667     ZBoe    C    T        0      0        2 
   8  chr8_93486667     ZGre    C    T        0      0        2 
   8  chr8_93486667     ZHar    C    T        0      0        2 
   8  chr8_93486667   Sample    C    T        1      2        2 
   8  chr8_93490151     AAsi    G    A        0      0        2 
   8  chr8_93490151     AKia    G    A        0      0        2 
   8  chr8_93490151     AOna    G    A        0      0        2 
   8  chr8_93490151     ASom    G    A        0      0        2 
   8  chr8_93490151     HCab    G    A        0      0        2 
   8  chr8_93490151     HPrz    G    A        0      0        2 
   8  chr8_93490151     ZBoe    G    A      0.5      1        2 
   8  chr8_93490151     ZGre    G    A        0      0        2 
   8  chr8_93490151     ZHar    G    A        0      0        2 
   8  chr8_93490151   Sample    G    A        0      0        2 
   8  chr8_93493738     AAsi    A    G        1      2        2 
   8  chr8_93493738     AKia    A    G        0      0        2 
   8  chr8_93493738     AOna    A    G        0      0        2 
   8  chr8_93493738     ASom    A    G        0      0        2 
   8  chr8_93493738     HCab    A    G        0      0        2 
   8  chr8_93493738     HPrz    A    G        0      0        2 
   8  chr8_93493738     ZBoe    A    G        0      0        2 
   8  chr8_93493738     ZGre    A    G        0      0        2 
   8  chr8_93493738     ZHar    A    G        0      0        2 
   8  chr8_93493738   Sample    A    G        1      2        2 
   8  chr8_93494489     AAsi    C    T        1      2        2 
   8  chr8_93494489     AKia    C    T        0      0        2 
   8  chr8_93494489     AOna    C    T        0      0        2 
   8  chr8_93494489     ASom    C    T        1      2        2 
   8  chr8_93494489     HCab    C    T        0      0        2 
   8  chr8_93494489     HPrz    C    T        0      0        2 
   8  chr8_93494489     ZBoe    C    T        0      0        2 
   8  chr8_93494489     ZGre    C    T        0      0        2 
   8  chr8_93494489     ZHar    C    T        0      0        2 
   8  chr8_93494489   Sample    C    T        1      2        2 
   8  chr8_93495016     AAsi    G    T        0      0        2 
   8  chr8_93495016     AKia    G    T        0      0        2 
   8  chr8_93495016     AOna    G    T        0      0        2 
   8  chr8_93495016     ASom    G    T        0      0        2 
   8  chr8_93495016     HCab    G    T        1      2        2 
   8  chr8_93495016     HPrz    G    T        1      2        2 
   8  chr8_93495016     ZBoe    G    T        0      0        2 
   8  chr8_93495016     ZGre    G    T        0      0        2 
   8  chr8_93495016     ZHar    G    T        0      0        2 
   8  chr8_93495016   Sample    G    T        0      0        2 
   8  chr8_93497957     AAsi    C    T        0      0        2 
   8  chr8_93497957     AKia    C    T        0      0        2 
   8  chr8_93497957     AOna    C    T        0      0        2 
   8  chr8_93497957     ASom    C    T        0      0        2 
   8  chr8_93497957     HCab    C    T        1      2        2 
   8  chr8_93497957     HPrz    C    T        1      2        2 
   8  chr8_93497957     ZBoe    C    T        0      0        2 
   8  chr8_93497957     ZGre    C    T        0      0        2 
   8  chr8_93497957     ZHar    C    T        0      0        2 
   8  chr8_93497957   Sample    C    T        0      0        2 
   8  chr8_93503491     AAsi    T    C        0      0        2 
   8  chr8_93503491     AKia    T    C        0      0        2 
   8  chr8_93503491     AOna    T    C        0      0        2 
   8  chr8_93503491     ASom    T    C        0      0        2 
   8  chr8_93503491     HCab    T    C        0      0        2 
   8  chr8_93503491     HPrz    T    C        0      0        2 
   8  chr8_93503491     ZBoe    T    C        0      0        2 
   8  chr8_93503491     ZGre    T    C        1      2        2 
   8  chr8_93503491     ZHar    T    C        0      0        2 
   8  chr8_93503491   Sample    T    C        0      0        2 
   8  chr8_93505110     AAsi    T    C        0      0        2 
   8  chr8_93505110     AKia    T    C        0      0        2 
   8  chr8_93505110     AOna    T    C        0      0        2 
   8  chr8_93505110     ASom    T    C        0      0        2 
   8  chr8_93505110     HCab    T    C        0      0        2 
   8  chr8_93505110     HPrz    T    C        0      0        2 
   8  chr8_93505110     ZBoe    T    C      0.5      1        2 
   8  chr8_93505110     ZGre    T    C        0      0        2 
   8  chr8_93505110     ZHar    T    C        0      0        2 
   8  chr8_93505110   Sample    T    C        0      0        2 
   8  chr8_93513083     AAsi    T    C        0      0        2 
   8  chr8_93513083     AKia    T    C        0      0        2 
   8  chr8_93513083     AOna    T    C        0      0        2 
   8  chr8_93513083     ASom    T    C        0      0        2 
   8  chr8_93513083     HCab    T    C        0      0        2 
   8  chr8_93513083     HPrz    T    C        0      0        2 
   8  chr8_93513083     ZBoe    T    C      0.5      1        2 
   8  chr8_93513083     ZGre    T    C        0      0        2 
   8  chr8_93513083     ZHar    T    C        0      0        2 
   8  chr8_93513083   Sample    T    C        0      0        2 
   8  chr8_93514047     AAsi    T    C        0      0        2 
   8  chr8_93514047     AKia    T    C        0      0        2 
   8  chr8_93514047     AOna    T    C        0      0        2 
   8  chr8_93514047     ASom    T    C        0      0        2 
   8  chr8_93514047     HCab    T    C        0      0        2 
   8  chr8_93514047     HPrz    T    C        0      0        2 
   8  chr8_93514047     ZBoe    T    C      0.5      1        2 
   8  chr8_93514047     ZGre    T    C        0      0        2 
   8  chr8_93514047     ZHar    T    C        0      0        2 
   8  chr8_93514047   Sample    T    C        0      0        2 
   8  chr8_93519629     AAsi    T    C        1      2        2 
   8  chr8_93519629     AKia    T    C        1      2        2 
   8  chr8_93519629     AOna    T    C        1      2        2 
   8  chr8_93519629     ASom    T    C        1      2        2 
   8  chr8_93519629     HCab    T    C        0      0        2 
   8  chr8_93519629     HPrz    T    C        0      0        2 
   8  chr8_93519629     ZBoe    T    C        0      0        2 
   8  chr8_93519629     ZGre    T    C        0      0        2 
   8  chr8_93519629     ZHar    T    C        0      0        2 
   8  chr8_93519629   Sample    T    C        1      2        2 
   8  chr8_93521580     AAsi    T    C        0      0        2 
   8  chr8_93521580     AKia    T    C        0      0        2 
   8  chr8_93521580     AOna    T    C        0      0        2 
   8  chr8_93521580     ASom    T    C        0      0        2 
   8  chr8_93521580     HCab    T    C        1      2        2 
   8  chr8_93521580     HPrz    T    C        1      2        2 
   8  chr8_93521580     ZBoe    T    C        0      0        2 
   8  chr8_93521580     ZGre    T    C        0      0        2 
   8  chr8_93521580     ZHar    T    C        0      0        2 
   8  chr8_93521580   Sample    T    C        0      0        2 
   8  chr8_93525408     AAsi    T    C        0      0        2 
   8  chr8_93525408     AKia    T    C        0      0        2 
   8  chr8_93525408     AOna    T    C        0      0        2 
   8  chr8_93525408     ASom    T    C        0      0        2 
   8  chr8_93525408     HCab    T    C        0      0        2 
   8  chr8_93525408     HPrz    T    C        0      0        2 
   8  chr8_93525408     ZBoe    T    C        0      0        2 
   8  chr8_93525408     ZGre    T    C        1      2        2 
   8  chr8_93525408     ZHar    T    C        0      0        2 
   8  chr8_93525408   Sample    T    C        0      0        2 
   8  chr8_93526545     AAsi    C    T        1      2        2 
   8  chr8_93526545     AKia    C    T        0      0        2 
   8  chr8_93526545     AOna    C    T        0      0        2 
   8  chr8_93526545     ASom    C    T        1      2        2 
   8  chr8_93526545     HCab    C    T        0      0        2 
   8  chr8_93526545     HPrz    C    T        0      0        2 
   8  chr8_93526545     ZBoe    C    T        0      0        2 
   8  chr8_93526545     ZGre    C    T        0      0        2 
   8  chr8_93526545     ZHar    C    T        0      0        2 
   8  chr8_93526545   Sample    C    T        1      2        2 
   8  chr8_93529445     AAsi    A    G        0      0        2 
   8  chr8_93529445     AKia    A    G        1      2        2 
   8  chr8_93529445     AOna    A    G        1      2        2 
   8  chr8_93529445     ASom    A    G        0      0        2 
   8  chr8_93529445     HCab    A    G        0      0        2 
   8  chr8_93529445     HPrz    A    G        0      0        2 
   8  chr8_93529445     ZBoe    A    G        0      0        2 
   8  chr8_93529445     ZGre    A    G        0      0        2 
   8  chr8_93529445     ZHar    A    G        0      0        2 
   8  chr8_93529445   Sample    A    G        0      0        2 
   8  chr8_93531760     AAsi    T    C        0      0        2 
   8  chr8_93531760     AKia    T    C        0      0        2 
   8  chr8_93531760     AOna    T    C        0      0        2 
   8  chr8_93531760     ASom    T    C        0      0        2 
   8  chr8_93531760     HCab    T    C        0      0        2 
   8  chr8_93531760     HPrz    T    C        0      0        2 
   8  chr8_93531760     ZBoe    T    C        0      0        2 
   8  chr8_93531760     ZGre    T    C        1      2        2 
   8  chr8_93531760     ZHar    T    C        0      0        2 
   8  chr8_93531760   Sample    T    C        0      0        2 
   8  chr8_93538796     AAsi    T    C        0      0        2 
   8  chr8_93538796     AKia    T    C        0      0        2 
   8  chr8_93538796     AOna    T    C      0.5      1        2 
   8  chr8_93538796     ASom    T    C        0      0        2 
   8  chr8_93538796     HCab    T    C        0      0        2 
   8  chr8_93538796     HPrz    T    C        0      0        2 
   8  chr8_93538796     ZBoe    T    C        0      0        2 
   8  chr8_93538796     ZGre    T    C        0      0        2 
   8  chr8_93538796     ZHar    T    C        0      0        2 
   8  chr8_93538796   Sample    T    C        0      0        2 
   8  chr8_93543761     AAsi    T    C        0      0        2 
   8  chr8_93543761     AKia    T    C        0      0        2 
   8  chr8_93543761     AOna    T    C        0      0        2 
   8  chr8_93543761     ASom    T    C        0      0        2 
   8  chr8_93543761     HCab    T    C        0      0        2 
   8  chr8_93543761     HPrz    T    C        0      0        2 
   8  chr8_93543761     ZBoe    T    C      0.5      1        2 
   8  chr8_93543761     ZGre    T    C        0      0        2 
   8  chr8_93543761     ZHar    T    C        0      0        2 
   8  chr8_93543761   Sample    T    C        0      0        2 
   8  chr8_93543919     AAsi    A    G        0      0        2 
   8  chr8_93543919     AKia    A    G        0      0        2 
   8  chr8_93543919     AOna    A    G        0      0        2 
   8  chr8_93543919     ASom    A    G        0      0        2 
   8  chr8_93543919     HCab    A    G        0      0        2 
   8  chr8_93543919     HPrz    A    G      0.5      1        2 
   8  chr8_93543919     ZBoe    A    G        0      0        2 
   8  chr8_93543919     ZGre    A    G        0      0        2 
   8  chr8_93543919     ZHar    A    G        0      0        2 
   8  chr8_93543919   Sample    A    G        0      0        2 
   8  chr8_93543998     AAsi    T    A        0      0        2 
   8  chr8_93543998     AKia    T    A        0      0        2 
   8  chr8_93543998     AOna    T    A        0      0        2 
   8  chr8_93543998     ASom    T    A        0      0        2 
   8  chr8_93543998     HCab    T    A        0      0        2 
   8  chr8_93543998     HPrz    T    A        0      0        2 
   8  chr8_93543998     ZBoe    T    A      0.5      1        2 
   8  chr8_93543998     ZGre    T    A        0      0        2 
   8  chr8_93543998     ZHar    T    A        0      0        2 
   8  chr8_93543998   Sample    T    A        0      0        2 
   8  chr8_93549200     AAsi    A    G        0      0        2 
   8  chr8_93549200     AKia    A    G        0      0        2 
   8  chr8_93549200     AOna    A    G        0      0        2 
   8  chr8_93549200     ASom    A    G        0      0        2 
   8  chr8_93549200     HCab    A    G        0      0        2 
   8  chr8_93549200     HPrz    A    G      0.5      1        2 
   8  chr8_93549200     ZBoe    A    G        0      0        2 
   8  chr8_93549200     ZGre    A    G        0      0        2 
   8  chr8_93549200     ZHar    A    G        0      0        2 
   8  chr8_93549200   Sample    A    G        0      0        2 
   8  chr8_93549472     AAsi    C    T        0      0        2 
   8  chr8_93549472     AKia    C    T        0      0        2 
   8  chr8_93549472     AOna    C    T        0      0        2 
   8  chr8_93549472     ASom    C    T        0      0        2 
   8  chr8_93549472     HCab    C    T        0      0        2 
   8  chr8_93549472     HPrz    C    T        0      0        2 
   8  chr8_93549472     ZBoe    C    T      0.5      1        2 
   8  chr8_93549472     ZGre    C    T        0      0        2 
   8  chr8_93549472     ZHar    C    T        0      0        2 
   8  chr8_93549472   Sample    C    T        0      0        2 
   8  chr8_93549483     AAsi    A    G        0      0        2 
   8  chr8_93549483     AKia    A    G        0      0        2 
   8  chr8_93549483     AOna    A    G        0      0        2 
   8  chr8_93549483     ASom    A    G        0      0        2 
   8  chr8_93549483     HCab    A    G        0      0        2 
   8  chr8_93549483     HPrz    A    G        0      0        2 
   8  chr8_93549483     ZBoe    A    G        0      0        2 
   8  chr8_93549483     ZGre    A    G        0      0        2 
   8  chr8_93549483     ZHar    A    G        1      2        2 
   8  chr8_93549483   Sample    A    G        0      0        2 
   8  chr8_93552231     AAsi    T    C        0      0        2 
   8  chr8_93552231     AKia    T    C        1      2        2 
   8  chr8_93552231     AOna    T    C        1      2        2 
   8  chr8_93552231     ASom    T    C        0      0        2 
   8  chr8_93552231     HCab    T    C        0      0        2 
   8  chr8_93552231     HPrz    T    C        0      0        2 
   8  chr8_93552231     ZBoe    T    C        0      0        2 
   8  chr8_93552231     ZGre    T    C        0      0        2 
   8  chr8_93552231     ZHar    T    C        0      0        2 
   8  chr8_93552231   Sample    T    C        0      0        2 
   8  chr8_93556709     AAsi    G    A        0      0        2 
   8  chr8_93556709     AKia    G    A        0      0        2 
   8  chr8_93556709     AOna    G    A        0      0        2 
   8  chr8_93556709     ASom    G    A        0      0        2 
   8  chr8_93556709     HCab    G    A        1      2        2 
   8  chr8_93556709     HPrz    G    A        1      2        2 
   8  chr8_93556709     ZBoe    G    A        0      0        2 
   8  chr8_93556709     ZGre    G    A        0      0        2 
   8  chr8_93556709     ZHar    G    A        0      0        2 
   8  chr8_93556709   Sample    G    A        0      0        2 
   8  chr8_93558663     AAsi    A    C        0      0        2 
   8  chr8_93558663     AKia    A    C        0      0        2 
   8  chr8_93558663     AOna    A    C        1      2        2 
   8  chr8_93558663     ASom    A    C        0      0        2 
   8  chr8_93558663     HCab    A    C        0      0        2 
   8  chr8_93558663     HPrz    A    C        0      0        2 
   8  chr8_93558663     ZBoe    A    C        0      0        2 
   8  chr8_93558663     ZGre    A    C        0      0        2 
   8  chr8_93558663     ZHar    A    C        0      0        2 
   8  chr8_93558663   Sample    A    C        0      0        2 
   8  chr8_93558764     AAsi    A    G        0      0        2 
   8  chr8_93558764     AKia    A    G        0      0        2 
   8  chr8_93558764     AOna    A    G        0      0        2 
   8  chr8_93558764     ASom    A    G        0      0        2 
   8  chr8_93558764     HCab    A    G        1      2        2 
   8  chr8_93558764     HPrz    A    G        0      0        2 
   8  chr8_93558764     ZBoe    A    G        0      0        2 
   8  chr8_93558764     ZGre    A    G        0      0        2 
   8  chr8_93558764     ZHar    A    G        0      0        2 
   8  chr8_93558764   Sample    A    G        0      0        2 
   8  chr8_93559249     AAsi    T    C        0      0        2 
   8  chr8_93559249     AKia    T    C        0      0        2 
   8  chr8_93559249     AOna    T    C        0      0        2 
   8  chr8_93559249     ASom    T    C        0      0        2 
   8  chr8_93559249     HCab    T    C        1      2        2 
   8  chr8_93559249     HPrz    T    C        1      2        2 
   8  chr8_93559249     ZBoe    T    C        0      0        2 
   8  chr8_93559249     ZGre    T    C        0      0        2 
   8  chr8_93559249     ZHar    T    C        0      0        2 
   8  chr8_93559249   Sample    T    C        0      0        2 
   8  chr8_93559798     AAsi    A    G        1      2        2 
   8  chr8_93559798     AKia    A    G        0      0        2 
   8  chr8_93559798     AOna    A    G        0      0        2 
   8  chr8_93559798     ASom    A    G        1      2        2 
   8  chr8_93559798     HCab    A    G        0      0        2 
   8  chr8_93559798     HPrz    A    G        0      0        2 
   8  chr8_93559798     ZBoe    A    G        0      0        2 
   8  chr8_93559798     ZGre    A    G        0      0        2 
   8  chr8_93559798     ZHar    A    G        0      0        2 
   8  chr8_93559798   Sample    A    G        1      2        2 
   8  chr8_93563989     AAsi    T    G        1      2        2 
   8  chr8_93563989     AKia    T    G        0      0        2 
   8  chr8_93563989     AOna    T    G        0      0        2 
   8  chr8_93563989     ASom    T    G        1      2        2 
   8  chr8_93563989     HCab    T    G        0      0        2 
   8  chr8_93563989     HPrz    T    G        0      0        2 
   8  chr8_93563989     ZBoe    T    G        0      0        2 
   8  chr8_93563989     ZGre    T    G        0      0        2 
   8  chr8_93563989     ZHar    T    G        0      0        2 
   8  chr8_93563989   Sample    T    G        1      2        2 
   8  chr8_93564998     AAsi    A    G        0      0        2 
   8  chr8_93564998     AKia    A    G        0      0        2 
   8  chr8_93564998     AOna    A    G        0      0        2 
   8  chr8_93564998     ASom    A    G        0      0        2 
   8  chr8_93564998     HCab    A    G        0      0        2 
   8  chr8_93564998     HPrz    A    G        0      0        2 
   8  chr8_93564998     ZBoe    A    G        0      0        2 
   8  chr8_93564998     ZGre    A    G        0      0        2 
   8  chr8_93564998     ZHar    A    G        1      2        2 
   8  chr8_93564998   Sample    A    G        0      0        2 
   8  chr8_93570017     AAsi    T    C        0      0        2 
   8  chr8_93570017     AKia    T    C        0      0        2 
   8  chr8_93570017     AOna    T    C        0      0        2 
   8  chr8_93570017     ASom    T    C        0      0        2 
   8  chr8_93570017     HCab    T    C        0      0        2 
   8  chr8_93570017     HPrz    T    C        0      0        2 
   8  chr8_93570017     ZBoe    T    C        0      0        2 
   8  chr8_93570017     ZGre    T    C        1      2        2 
   8  chr8_93570017     ZHar    T    C        0      0        2 
   8  chr8_93570017   Sample    T    C        0      0        2 
   8  chr8_93575634     AAsi    A    G        0      0        2 
   8  chr8_93575634     AKia    A    G        0      0        2 
   8  chr8_93575634     AOna    A    G        0      0        2 
   8  chr8_93575634     ASom    A    G        0      0        2 
   8  chr8_93575634     HCab    A    G        0      0        2 
   8  chr8_93575634     HPrz    A    G        0      0        2 
   8  chr8_93575634     ZBoe    A    G      0.5      1        2 
   8  chr8_93575634     ZGre    A    G        0      0        2 
   8  chr8_93575634     ZHar    A    G        0      0        2 
   8  chr8_93575634   Sample    A    G        0      0        2 
   8  chr8_93585227     AAsi    A    G        0      0        2 
   8  chr8_93585227     AKia    A    G        0      0        2 
   8  chr8_93585227     AOna    A    G        0      0        2 
   8  chr8_93585227     ASom    A    G        0      0        2 
   8  chr8_93585227     HCab    A    G        1      2        2 
   8  chr8_93585227     HPrz    A    G        1      2        2 
   8  chr8_93585227     ZBoe    A    G        0      0        2 
   8  chr8_93585227     ZGre    A    G        0      0        2 
   8  chr8_93585227     ZHar    A    G        0      0        2 
   8  chr8_93585227   Sample    A    G        0      0        2 
   8  chr8_93587369     AAsi    A    G        0      0        2 
   8  chr8_93587369     AKia    A    G        0      0        2 
   8  chr8_93587369     AOna    A    G        0      0        2 
   8  chr8_93587369     ASom    A    G        0      0        2 
   8  chr8_93587369     HCab    A    G        0      0        2 
   8  chr8_93587369     HPrz    A    G        0      0        2 
   8  chr8_93587369     ZBoe    A    G        0      0        2 
   8  chr8_93587369     ZGre    A    G        0      0        2 
   8  chr8_93587369     ZHar    A    G        1      2        2 
   8  chr8_93587369   Sample    A    G        0      0        2 
   8  chr8_93590151     AAsi    C    G        0      0        2 
   8  chr8_93590151     AKia    C    G        0      0        2 
   8  chr8_93590151     AOna    C    G        0      0        2 
   8  chr8_93590151     ASom    C    G        0      0        2 
   8  chr8_93590151     HCab    C    G        0      0        2 
   8  chr8_93590151     HPrz    C    G        0      0        2 
   8  chr8_93590151     ZBoe    C    G        0      0        2 
   8  chr8_93590151     ZGre    C    G        0      0        2 
   8  chr8_93590151     ZHar    C    G        1      2        2 
   8  chr8_93590151   Sample    C    G        0      0        2 
   8  chr8_93594601     AAsi    T    C        0      0        2 
   8  chr8_93594601     AKia    T    C        0      0        2 
   8  chr8_93594601     AOna    T    C        0      0        2 
   8  chr8_93594601     ASom    T    C        0      0        2 
   8  chr8_93594601     HCab    T    C        0      0        2 
   8  chr8_93594601     HPrz    T    C        0      0        2 
   8  chr8_93594601     ZBoe    T    C        1      2        2 
   8  chr8_93594601     ZGre    T    C        1      2        2 
   8  chr8_93594601     ZHar    T    C        0      0        2 
   8  chr8_93594601   Sample    T    C        0      0        2 
   8  chr8_93601566     AAsi    T    C        0      0        2 
   8  chr8_93601566     AKia    T    C        0      0        2 
   8  chr8_93601566     AOna    T    C        0      0        2 
   8  chr8_93601566     ASom    T    C        1      2        2 
   8  chr8_93601566     HCab    T    C        0      0        2 
   8  chr8_93601566     HPrz    T    C        0      0        2 
   8  chr8_93601566     ZBoe    T    C        0      0        2 
   8  chr8_93601566     ZGre    T    C        0      0        2 
   8  chr8_93601566     ZHar    T    C        0      0        2 
   8  chr8_93601566   Sample    T    C        0      0        2 
   8  chr8_93603843     AAsi    C    A        0      0        2 
   8  chr8_93603843     AKia    C    A        0      0        2 
   8  chr8_93603843     AOna    C    A        0      0        2 
   8  chr8_93603843     ASom    C    A        1      2        2 
   8  chr8_93603843     HCab    C    A        0      0        2 
   8  chr8_93603843     HPrz    C    A        0      0        2 
   8  chr8_93603843     ZBoe    C    A        0      0        2 
   8  chr8_93603843     ZGre    C    A        0      0        2 
   8  chr8_93603843     ZHar    C    A        0      0        2 
   8  chr8_93603843   Sample    C    A        0      0        2 
   8  chr8_93604192     AAsi    C    T        0      0        2 
   8  chr8_93604192     AKia    C    T        0      0        2 
   8  chr8_93604192     AOna    C    T        0      0        2 
   8  chr8_93604192     ASom    C    T        0      0        2 
   8  chr8_93604192     HCab    C    T        0      0        2 
   8  chr8_93604192     HPrz    C    T        0      0        2 
   8  chr8_93604192     ZBoe    C    T        0      0        2 
   8  chr8_93604192     ZGre    C    T        0      0        2 
   8  chr8_93604192     ZHar    C    T        1      2        2 
   8  chr8_93604192   Sample    C    T        0      0        2 
   8  chr8_93605140     AAsi    T    C        0      0        2 
   8  chr8_93605140     AKia    T    C        0      0        2 
   8  chr8_93605140     AOna    T    C        0      0        2 
   8  chr8_93605140     ASom    T    C        0      0        2 
   8  chr8_93605140     HCab    T    C        0      0        2 
   8  chr8_93605140     HPrz    T    C        0      0        2 
   8  chr8_93605140     ZBoe    T    C        0      0        2 
   8  chr8_93605140     ZGre    T    C        0      0        2 
   8  chr8_93605140     ZHar    T    C        1      2        2 
   8  chr8_93605140   Sample    T    C        0      0        2 
   8  chr8_93617077     AAsi    A    G        0      0        2 
   8  chr8_93617077     AKia    A    G        0      0        2 
   8  chr8_93617077     AOna    A    G        0      0        2 
   8  chr8_93617077     ASom    A    G        0      0        2 
   8  chr8_93617077     HCab    A    G        0      0        2 
   8  chr8_93617077     HPrz    A    G        0      0        2 
   8  chr8_93617077     ZBoe    A    G      0.5      1        2 
   8  chr8_93617077     ZGre    A    G        0      0        2 
   8  chr8_93617077     ZHar    A    G        0      0        2 
   8  chr8_93617077   Sample    A    G        0      0        2 
   8  chr8_93617584     AAsi    G    A        0      0        2 
   8  chr8_93617584     AKia    G    A        0      0        2 
   8  chr8_93617584     AOna    G    A        0      0        2 
   8  chr8_93617584     ASom    G    A        0      0        2 
   8  chr8_93617584     HCab    G    A        0      0        2 
   8  chr8_93617584     HPrz    G    A        0      0        2 
   8  chr8_93617584     ZBoe    G    A        0      0        2 
   8  chr8_93617584     ZGre    G    A        0      0        2 
   8  chr8_93617584     ZHar    G    A        1      2        2 
   8  chr8_93617584   Sample    G    A        0      0        2 
   8  chr8_93621294     AAsi    A    G        0      0        2 
   8  chr8_93621294     AKia    A    G        0      0        2 
   8  chr8_93621294     AOna    A    G        0      0        2 
   8  chr8_93621294     ASom    A    G        0      0        2 
   8  chr8_93621294     HCab    A    G        0      0        2 
   8  chr8_93621294     HPrz    A    G        0      0        2 
   8  chr8_93621294     ZBoe    A    G      0.5      1        2 
   8  chr8_93621294     ZGre    A    G        0      0        2 
   8  chr8_93621294     ZHar    A    G        0      0        2 
   8  chr8_93621294   Sample    A    G        0      0        2 
   8  chr8_93628388     AAsi    T    C        0      0        2 
   8  chr8_93628388     AKia    T    C        0      0        2 
   8  chr8_93628388     AOna    T    C        0      0        2 
   8  chr8_93628388     ASom    T    C        0      0        2 
   8  chr8_93628388     HCab    T    C        0      0        2 
   8  chr8_93628388     HPrz    T    C        0      0        2 
   8  chr8_93628388     ZBoe    T    C        0      0        2 
   8  chr8_93628388     ZGre    T    C        1      2        2 
   8  chr8_93628388     ZHar    T    C        0      0        2 
   8  chr8_93628388   Sample    T    C        0      0        2 
   8  chr8_93629035     AAsi    A    G        0      0        2 
   8  chr8_93629035     AKia    A    G        0      0        2 
   8  chr8_93629035     AOna    A    G        0      0        2 
   8  chr8_93629035     ASom    A    G        1      2        2 
   8  chr8_93629035     HCab    A    G        0      0        2 
   8  chr8_93629035     HPrz    A    G        0      0        2 
   8  chr8_93629035     ZBoe    A    G        0      0        2 
   8  chr8_93629035     ZGre    A    G        0      0        2 
   8  chr8_93629035     ZHar    A    G        0      0        2 
   8  chr8_93629035   Sample    A    G        0      0        2 
   8  chr8_93629964     AAsi    T    C        0      0        2 
   8  chr8_93629964     AKia    T    C        0      0        2 
   8  chr8_93629964     AOna    T    C        0      0        2 
   8  chr8_93629964     ASom    T    C        0      0        2 
   8  chr8_93629964     HCab    T    C        0      0        2 
   8  chr8_93629964     HPrz    T    C        0      0        2 
   8  chr8_93629964     ZBoe    T    C        1      2        2 
   8  chr8_93629964     ZGre    T    C        0      0        2 
   8  chr8_93629964     ZHar    T    C        0      0        2 
   8  chr8_93629964   Sample    T    C        0      0        2 
   8  chr8_93630356     AAsi    A    G        0      0        2 
   8  chr8_93630356     AKia    A    G        0      0        2 
   8  chr8_93630356     AOna    A    G        0      0        2 
   8  chr8_93630356     ASom    A    G        0      0        2 
   8  chr8_93630356     HCab    A    G        0      0        2 
   8  chr8_93630356     HPrz    A    G      0.5      1        2 
   8  chr8_93630356     ZBoe    A    G        0      0        2 
   8  chr8_93630356     ZGre    A    G        0      0        2 
   8  chr8_93630356     ZHar    A    G        0      0        2 
   8  chr8_93630356   Sample    A    G        0      0        2 
   8  chr8_93631593     AAsi    T    C        0      0        2 
   8  chr8_93631593     AKia    T    C        0      0        2 
   8  chr8_93631593     AOna    T    C        0      0        2 
   8  chr8_93631593     ASom    T    C        0      0        2 
   8  chr8_93631593     HCab    T    C        1      2        2 
   8  chr8_93631593     HPrz    T    C        0      0        2 
   8  chr8_93631593     ZBoe    T    C        0      0        2 
   8  chr8_93631593     ZGre    T    C        0      0        2 
   8  chr8_93631593     ZHar    T    C        0      0        2 
   8  chr8_93631593   Sample    T    C        0      0        2 
   8  chr8_93636486     AAsi    C    A        0      0        2 
   8  chr8_93636486     AKia    C    A        0      0        2 
   8  chr8_93636486     AOna    C    A        0      0        2 
   8  chr8_93636486     ASom    C    A        0      0        2 
   8  chr8_93636486     HCab    C    A        1      2        2 
   8  chr8_93636486     HPrz    C    A        1      2        2 
   8  chr8_93636486     ZBoe    C    A        0      0        2 
   8  chr8_93636486     ZGre    C    A        0      0        2 
   8  chr8_93636486     ZHar    C    A        0      0        2 
   8  chr8_93636486   Sample    C    A        0      0        2 
   8  chr8_93637409     AAsi    A    G        0      0        2 
   8  chr8_93637409     AKia    A    G        0      0        2 
   8  chr8_93637409     AOna    A    G        0      0        2 
   8  chr8_93637409     ASom    A    G        0      0        2 
   8  chr8_93637409     HCab    A    G        0      0        2 
   8  chr8_93637409     HPrz    A    G        0      0        2 
   8  chr8_93637409     ZBoe    A    G        1      2        2 
   8  chr8_93637409     ZGre    A    G        1      2        2 
   8  chr8_93637409     ZHar    A    G        0      0        2 
   8  chr8_93637409   Sample    A    G        0      0        2 
   8  chr8_93641478     AAsi    A    G        0      0        2 
   8  chr8_93641478     AKia    A    G        0      0        2 
   8  chr8_93641478     AOna    A    G        0      0        2 
   8  chr8_93641478     ASom    A    G        0      0        2 
   8  chr8_93641478     HCab    A    G        0      0        2 
   8  chr8_93641478     HPrz    A    G        0      0        2 
   8  chr8_93641478     ZBoe    A    G      0.5      1        2 
   8  chr8_93641478     ZGre    A    G        0      0        2 
   8  chr8_93641478     ZHar    A    G        0      0        2 
   8  chr8_93641478   Sample    A    G        0      0        2 
   8  chr8_93644374     AAsi    C    T        0      0        2 
   8  chr8_93644374     AKia    C    T        0      0        2 
   8  chr8_93644374     AOna    C    T        0      0        2 
   8  chr8_93644374     ASom    C    T        0      0        2 
   8  chr8_93644374     HCab    C    T        1      2        2 
   8  chr8_93644374     HPrz    C    T        1      2        2 
   8  chr8_93644374     ZBoe    C    T        0      0        2 
   8  chr8_93644374     ZGre    C    T        0      0        2 
   8  chr8_93644374     ZHar    C    T        0      0        2 
   8  chr8_93644374   Sample    C    T        0      0        2 
   8  chr8_93648591     AAsi    G    A        0      0        2 
   8  chr8_93648591     AKia    G    A        1      2        2 
   8  chr8_93648591     AOna    G    A        1      2        2 
   8  chr8_93648591     ASom    G    A        0      0        2 
   8  chr8_93648591     HCab    G    A        0      0        2 
   8  chr8_93648591     HPrz    G    A        0      0        2 
   8  chr8_93648591     ZBoe    G    A        0      0        2 
   8  chr8_93648591     ZGre    G    A        0      0        2 
   8  chr8_93648591     ZHar    G    A        0      0        2 
   8  chr8_93648591   Sample    G    A        0      0        2 
   8  chr8_93649325     AAsi    T    G        1      2        2 
   8  chr8_93649325     AKia    T    G        0      0        2 
   8  chr8_93649325     AOna    T    G        0      0        2 
   8  chr8_93649325     ASom    T    G        1      2        2 
   8  chr8_93649325     HCab    T    G        0      0        2 
   8  chr8_93649325     HPrz    T    G        0      0        2 
   8  chr8_93649325     ZBoe    T    G        0      0        2 
   8  chr8_93649325     ZGre    T    G        0      0        2 
   8  chr8_93649325     ZHar    T    G        0      0        2 
   8  chr8_93649325   Sample    T    G        1      2        2 
   8  chr8_93649854     AAsi    T    C        0      0        2 
   8  chr8_93649854     AKia    T    C        0      0        2 
   8  chr8_93649854     AOna    T    C        0      0        2 
   8  chr8_93649854     ASom    T    C        0      0        2 
   8  chr8_93649854     HCab    T    C        1      2        2 
   8  chr8_93649854     HPrz    T    C        1      2        2 
   8  chr8_93649854     ZBoe    T    C        0      0        2 
   8  chr8_93649854     ZGre    T    C        0      0        2 
   8  chr8_93649854     ZHar    T    C        0      0        2 
   8  chr8_93649854   Sample    T    C        0      0        2 
   8  chr8_93665182     AAsi    A    G        0      0        2 
   8  chr8_93665182     AKia    A    G        0      0        2 
   8  chr8_93665182     AOna    A    G        0      0        2 
   8  chr8_93665182     ASom    A    G        0      0        2 
   8  chr8_93665182     HCab    A    G        0      0        2 
   8  chr8_93665182     HPrz    A    G        0      0        2 
   8  chr8_93665182     ZBoe    A    G        1      2        2 
   8  chr8_93665182     ZGre    A    G        1      2        2 
   8  chr8_93665182     ZHar    A    G        0      0        2 
   8  chr8_93665182   Sample    A    G        0      0        2 
   8  chr8_93666636     AAsi    A    G        0      0        2 
   8  chr8_93666636     AKia    A    G        0      0        2 
   8  chr8_93666636     AOna    A    G        0      0        2 
   8  chr8_93666636     ASom    A    G        0      0        2 
   8  chr8_93666636     HCab    A    G        0      0        2 
   8  chr8_93666636     HPrz    A    G        0      0        2 
   8  chr8_93666636     ZBoe    A    G        1      2        2 
   8  chr8_93666636     ZGre    A    G        1      2        2 
   8  chr8_93666636     ZHar    A    G        0      0        2 
   8  chr8_93666636   Sample    A    G        0      0        2 
   8  chr8_93670257     AAsi    A    G        0      0        2 
   8  chr8_93670257     AKia    A    G        0      0        2 
   8  chr8_93670257     AOna    A    G        0      0        2 
   8  chr8_93670257     ASom    A    G        0      0        2 
   8  chr8_93670257     HCab    A    G        0      0        2 
   8  chr8_93670257     HPrz    A    G        0      0        2 
   8  chr8_93670257     ZBoe    A    G      0.5      1        2 
   8  chr8_93670257     ZGre    A    G        0      0        2 
   8  chr8_93670257     ZHar    A    G        0      0        2 
   8  chr8_93670257   Sample    A    G        0      0        2 
   8  chr8_93671107     AAsi    A    G        0      0        2 
   8  chr8_93671107     AKia    A    G        0      0        2 
   8  chr8_93671107     AOna    A    G        0      0        2 
   8  chr8_93671107     ASom    A    G        0      0        2 
   8  chr8_93671107     HCab    A    G        0      0        2 
   8  chr8_93671107     HPrz    A    G        0      0        2 
   8  chr8_93671107     ZBoe    A    G        0      0        2 
   8  chr8_93671107     ZGre    A    G        0      0        2 
   8  chr8_93671107     ZHar    A    G        1      2        2 
   8  chr8_93671107   Sample    A    G        0      0        2 
   8  chr8_93671585     AAsi    A    G        0      0        2 
   8  chr8_93671585     AKia    A    G        1      2        2 
   8  chr8_93671585     AOna    A    G        0      0        2 
   8  chr8_93671585     ASom    A    G        0      0        2 
   8  chr8_93671585     HCab    A    G        0      0        2 
   8  chr8_93671585     HPrz    A    G        0      0        2 
   8  chr8_93671585     ZBoe    A    G        0      0        2 
   8  chr8_93671585     ZGre    A    G        0      0        2 
   8  chr8_93671585     ZHar    A    G        0      0        2 
   8  chr8_93671585   Sample    A    G        0      0        2 
   8  chr8_93677351     AAsi    T    C      0.5      1        2 
   8  chr8_93677351     AKia    T    C        0      0        2 
   8  chr8_93677351     AOna    T    C        0      0        2 
   8  chr8_93677351     ASom    T    C        0      0        2 
   8  chr8_93677351     HCab    T    C        0      0        2 
   8  chr8_93677351     HPrz    T    C        0      0        2 
   8  chr8_93677351     ZBoe    T    C        0      0        2 
   8  chr8_93677351     ZGre    T    C        0      0        2 
   8  chr8_93677351     ZHar    T    C        0      0        2 
   8  chr8_93677351   Sample    T    C        0      0        2 
   8  chr8_93678944     AAsi    C    T      0.5      1        2 
   8  chr8_93678944     AKia    C    T        0      0        2 
   8  chr8_93678944     AOna    C    T        0      0        2 
   8  chr8_93678944     ASom    C    T        0      0        2 
   8  chr8_93678944     HCab    C    T        0      0        2 
   8  chr8_93678944     HPrz    C    T        0      0        2 
   8  chr8_93678944     ZBoe    C    T        0      0        2 
   8  chr8_93678944     ZGre    C    T        0      0        2 
   8  chr8_93678944     ZHar    C    T        0      0        2 
   8  chr8_93678944   Sample    C    T        0      0        2 
   8  chr8_93681194     AAsi    A    G        0      0        2 
   8  chr8_93681194     AKia    A    G        0      0        2 
   8  chr8_93681194     AOna    A    G        0      0        2 
   8  chr8_93681194     ASom    A    G        0      0        2 
   8  chr8_93681194     HCab    A    G        1      2        2 
   8  chr8_93681194     HPrz    A    G        1      2        2 
   8  chr8_93681194     ZBoe    A    G        0      0        2 
   8  chr8_93681194     ZGre    A    G        0      0        2 
   8  chr8_93681194     ZHar    A    G        0      0        2 
   8  chr8_93681194   Sample    A    G        0      0        2 
   8  chr8_93687468     AAsi    A    G        0      0        2 
   8  chr8_93687468     AKia    A    G        1      2        2 
   8  chr8_93687468     AOna    A    G      0.5      1        2 
   8  chr8_93687468     ASom    A    G        0      0        2 
   8  chr8_93687468     HCab    A    G        0      0        2 
   8  chr8_93687468     HPrz    A    G        0      0        2 
   8  chr8_93687468     ZBoe    A    G        0      0        2 
   8  chr8_93687468     ZGre    A    G        0      0        2 
   8  chr8_93687468     ZHar    A    G        0      0        2 
   8  chr8_93687468   Sample    A    G        0      0        2 
   8  chr8_93692170     AAsi    G    A        0      0        2 
   8  chr8_93692170     AKia    G    A        0      0        2 
   8  chr8_93692170     AOna    G    A        0      0        2 
   8  chr8_93692170     ASom    G    A        0      0        2 
   8  chr8_93692170     HCab    G    A        0      0        2 
   8  chr8_93692170     HPrz    G    A        0      0        2 
   8  chr8_93692170     ZBoe    G    A      0.5      1        2 
   8  chr8_93692170     ZGre    G    A        0      0        2 
   8  chr8_93692170     ZHar    G    A        0      0        2 
   8  chr8_93692170   Sample    G    A        0      0        2 
   8  chr8_93698025     AAsi    C    T        0      0        2 
   8  chr8_93698025     AKia    C    T        0      0        2 
   8  chr8_93698025     AOna    C    T        0      0        2 
   8  chr8_93698025     ASom    C    T        0      0        2 
   8  chr8_93698025     HCab    C    T        0      0        2 
   8  chr8_93698025     HPrz    C    T        0      0        2 
   8  chr8_93698025     ZBoe    C    T      0.5      1        2 
   8  chr8_93698025     ZGre    C    T        0      0        2 
   8  chr8_93698025     ZHar    C    T        0      0        2 
   8  chr8_93698025   Sample    C    T        0      0        2 
   8  chr8_93700016     AAsi    A    G        0      0        2 
   8  chr8_93700016     AKia    A    G        0      0        2 
   8  chr8_93700016     AOna    A    G        0      0        2 
   8  chr8_93700016     ASom    A    G        0      0        2 
   8  chr8_93700016     HCab    A    G        1      2        2 
   8  chr8_93700016     HPrz    A    G        1      2        2 
   8  chr8_93700016     ZBoe    A    G        0      0        2 
   8  chr8_93700016     ZGre    A    G        0      0        2 
   8  chr8_93700016     ZHar    A    G        0      0        2 
   8  chr8_93700016   Sample    A    G        0      0        2 
   8  chr8_93703300     AAsi    A    G        0      0        2 
   8  chr8_93703300     AKia    A    G        0      0        2 
   8  chr8_93703300     AOna    A    G        0      0        2 
   8  chr8_93703300     ASom    A    G        0      0        2 
   8  chr8_93703300     HCab    A    G        1      2        2 
   8  chr8_93703300     HPrz    A    G        1      2        2 
   8  chr8_93703300     ZBoe    A    G        0      0        2 
   8  chr8_93703300     ZGre    A    G        0      0        2 
   8  chr8_93703300     ZHar    A    G        0      0        2 
   8  chr8_93703300   Sample    A    G        0      0        2 
   8  chr8_93703408     AAsi    G    A        0      0        2 
   8  chr8_93703408     AKia    G    A        0      0        2 
   8  chr8_93703408     AOna    G    A      0.5      1        2 
   8  chr8_93703408     ASom    G    A        0      0        2 
   8  chr8_93703408     HCab    G    A        0      0        2 
   8  chr8_93703408     HPrz    G    A        0      0        2 
   8  chr8_93703408     ZBoe    G    A        0      0        2 
   8  chr8_93703408     ZGre    G    A        0      0        2 
   8  chr8_93703408     ZHar    G    A        0      0        2 
   8  chr8_93703408   Sample    G    A        0      0        2 
   8  chr8_93703451     AAsi    T    C        0      0        2 
   8  chr8_93703451     AKia    T    C        0      0        2 
   8  chr8_93703451     AOna    T    C        0      0        2 
   8  chr8_93703451     ASom    T    C        0      0        2 
   8  chr8_93703451     HCab    T    C        1      2        2 
   8  chr8_93703451     HPrz    T    C        1      2        2 
   8  chr8_93703451     ZBoe    T    C        0      0        2 
   8  chr8_93703451     ZGre    T    C        0      0        2 
   8  chr8_93703451     ZHar    T    C        0      0        2 
   8  chr8_93703451   Sample    T    C        0      0        2 
   8  chr8_93711401     AAsi    T    C        0      0        2 
   8  chr8_93711401     AKia    T    C        0      0        2 
   8  chr8_93711401     AOna    T    C        0      0        2 
   8  chr8_93711401     ASom    T    C        0      0        2 
   8  chr8_93711401     HCab    T    C        0      0        2 
   8  chr8_93711401     HPrz    T    C        0      0        2 
   8  chr8_93711401     ZBoe    T    C        0      0        2 
   8  chr8_93711401     ZGre    T    C        1      2        2 
   8  chr8_93711401     ZHar    T    C        0      0        2 
   8  chr8_93711401   Sample    T    C        0      0        2 
   8  chr8_93714060     AAsi    T    C        0      0        2 
   8  chr8_93714060     AKia    T    C        0      0        2 
   8  chr8_93714060     AOna    T    C        0      0        2 
   8  chr8_93714060     ASom    T    C        0      0        2 
   8  chr8_93714060     HCab    T    C        0      0        2 
   8  chr8_93714060     HPrz    T    C        0      0        2 
   8  chr8_93714060     ZBoe    T    C        0      0        2 
   8  chr8_93714060     ZGre    T    C        0      0        2 
   8  chr8_93714060     ZHar    T    C        1      2        2 
   8  chr8_93714060   Sample    T    C        0      0        2 
   8  chr8_93714441     AAsi    T    C        1      2        2 
   8  chr8_93714441     AKia    T    C        0      0        2 
   8  chr8_93714441     AOna    T    C        0      0        2 
   8  chr8_93714441     ASom    T    C        1      2        2 
   8  chr8_93714441     HCab    T    C        0      0        2 
   8  chr8_93714441     HPrz    T    C        0      0        2 
   8  chr8_93714441     ZBoe    T    C        0      0        2 
   8  chr8_93714441     ZGre    T    C        0      0        2 
   8  chr8_93714441     ZHar    T    C        0      0        2 
   8  chr8_93714441   Sample    T    C        1      2        2 
   8  chr8_93721991     AAsi    T    C        0      0        2 
   8  chr8_93721991     AKia    T    C        0      0        2 
   8  chr8_93721991     AOna    T    C        0      0        2 
   8  chr8_93721991     ASom    T    C        0      0        2 
   8  chr8_93721991     HCab    T    C        0      0        2 
   8  chr8_93721991     HPrz    T    C        0      0        2 
   8  chr8_93721991     ZBoe    T    C        1      2        2 
   8  chr8_93721991     ZGre    T    C        0      0        2 
   8  chr8_93721991     ZHar    T    C        0      0        2 
   8  chr8_93721991   Sample    T    C        0      0        2 
   8  chr8_93722561     AAsi    T    C        0      0        2 
   8  chr8_93722561     AKia    T    C        0      0        2 
   8  chr8_93722561     AOna    T    C        0      0        2 
   8  chr8_93722561     ASom    T    C        0      0        2 
   8  chr8_93722561     HCab    T    C        1      2        2 
   8  chr8_93722561     HPrz    T    C        1      2        2 
   8  chr8_93722561     ZBoe    T    C        0      0        2 
   8  chr8_93722561     ZGre    T    C        0      0        2 
   8  chr8_93722561     ZHar    T    C        0      0        2 
   8  chr8_93722561   Sample    T    C        0      0        2 
   8  chr8_93723342     AAsi    A    G        1      2        2 
   8  chr8_93723342     AKia    A    G        0      0        2 
   8  chr8_93723342     AOna    A    G        0      0        2 
   8  chr8_93723342     ASom    A    G        1      2        2 
   8  chr8_93723342     HCab    A    G        0      0        2 
   8  chr8_93723342     HPrz    A    G        0      0        2 
   8  chr8_93723342     ZBoe    A    G        0      0        2 
   8  chr8_93723342     ZGre    A    G        0      0        2 
   8  chr8_93723342     ZHar    A    G        0      0        2 
   8  chr8_93723342   Sample    A    G        1      2        2 
   8  chr8_93723728     AAsi    A    G        0      0        2 
   8  chr8_93723728     AKia    A    G        0      0        2 
   8  chr8_93723728     AOna    A    G        0      0        2 
   8  chr8_93723728     ASom    A    G        0      0        2 
   8  chr8_93723728     HCab    A    G        0      0        2 
   8  chr8_93723728     HPrz    A    G      0.5      1        2 
   8  chr8_93723728     ZBoe    A    G        0      0        2 
   8  chr8_93723728     ZGre    A    G        0      0        2 
   8  chr8_93723728     ZHar    A    G        0      0        2 
   8  chr8_93723728   Sample    A    G        0      0        2 
   8  chr8_93728356     AAsi    G    C        0      0        2 
   8  chr8_93728356     AKia    G    C        0      0        2 
   8  chr8_93728356     AOna    G    C      0.5      1        2 
   8  chr8_93728356     ASom    G    C        0      0        2 
   8  chr8_93728356     HCab    G    C        0      0        2 
   8  chr8_93728356     HPrz    G    C        0      0        2 
   8  chr8_93728356     ZBoe    G    C        0      0        2 
   8  chr8_93728356     ZGre    G    C        0      0        2 
   8  chr8_93728356     ZHar    G    C        0      0        2 
   8  chr8_93728356   Sample    G    C        0      0        2 
   8  chr8_93728591     AAsi    T    C        0      0        2 
   8  chr8_93728591     AKia    T    C        0      0        2 
   8  chr8_93728591     AOna    T    C        0      0        2 
   8  chr8_93728591     ASom    T    C        0      0        2 
   8  chr8_93728591     HCab    T    C        0      0        2 
   8  chr8_93728591     HPrz    T    C      0.5      1        2 
   8  chr8_93728591     ZBoe    T    C        0      0        2 
   8  chr8_93728591     ZGre    T    C        0      0        2 
   8  chr8_93728591     ZHar    T    C        0      0        2 
   8  chr8_93728591   Sample    T    C        0      0        2 
   8  chr8_93732217     AAsi    A    G        0      0        2 
   8  chr8_93732217     AKia    A    G        0      0        2 
   8  chr8_93732217     AOna    A    G        0      0        2 
   8  chr8_93732217     ASom    A    G        0      0        2 
   8  chr8_93732217     HCab    A    G        0      0        2 
   8  chr8_93732217     HPrz    A    G      0.5      1        2 
   8  chr8_93732217     ZBoe    A    G        0      0        2 
   8  chr8_93732217     ZGre    A    G        0      0        2 
   8  chr8_93732217     ZHar    A    G        0      0        2 
   8  chr8_93732217   Sample    A    G        0      0        2 
   8  chr8_93739871     AAsi    C    A        0      0        2 
   8  chr8_93739871     AKia    C    A        0      0        2 
   8  chr8_93739871     AOna    C    A        0      0        2 
   8  chr8_93739871     ASom    C    A        0      0        2 
   8  chr8_93739871     HCab    C    A        0      0        2 
   8  chr8_93739871     HPrz    C    A        0      0        2 
   8  chr8_93739871     ZBoe    C    A      0.5      1        2 
   8  chr8_93739871     ZGre    C    A        0      0        2 
   8  chr8_93739871     ZHar    C    A        0      0        2 
   8  chr8_93739871   Sample    C    A        0      0        2 
   8  chr8_93741518     AAsi    T    C        0      0        2 
   8  chr8_93741518     AKia    T    C        0      0        2 
   8  chr8_93741518     AOna    T    C      0.5      1        2 
   8  chr8_93741518     ASom    T    C        0      0        2 
   8  chr8_93741518     HCab    T    C        0      0        2 
   8  chr8_93741518     HPrz    T    C        0      0        2 
   8  chr8_93741518     ZBoe    T    C        0      0        2 
   8  chr8_93741518     ZGre    T    C        0      0        2 
   8  chr8_93741518     ZHar    T    C        0      0        2 
   8  chr8_93741518   Sample    T    C        0      0        2 
   8  chr8_93746226     AAsi    T    C      0.5      1        2 
   8  chr8_93746226     AKia    T    C        0      0        2 
   8  chr8_93746226     AOna    T    C        0      0        2 
   8  chr8_93746226     ASom    T    C        0      0        2 
   8  chr8_93746226     HCab    T    C        0      0        2 
   8  chr8_93746226     HPrz    T    C        0      0        2 
   8  chr8_93746226     ZBoe    T    C        0      0        2 
   8  chr8_93746226     ZGre    T    C        0      0        2 
   8  chr8_93746226     ZHar    T    C        0      0        2 
   8  chr8_93746226   Sample    T    C        0      0        2 
   8  chr8_93751620     AAsi    C    A        0      0        2 
   8  chr8_93751620     AKia    C    A        0      0        2 
   8  chr8_93751620     AOna    C    A        0      0        2 
   8  chr8_93751620     ASom    C    A        0      0        2 
   8  chr8_93751620     HCab    C    A        1      2        2 
   8  chr8_93751620     HPrz    C    A        1      2        2 
   8  chr8_93751620     ZBoe    C    A        0      0        2 
   8  chr8_93751620     ZGre    C    A        0      0        2 
   8  chr8_93751620     ZHar    C    A        0      0        2 
   8  chr8_93751620   Sample    C    A        0      0        2 
   8  chr8_93754579     AAsi    T    C        0      0        2 
   8  chr8_93754579     AKia    T    C        1      2        2 
   8  chr8_93754579     AOna    T    C        1      2        2 
   8  chr8_93754579     ASom    T    C        0      0        2 
   8  chr8_93754579     HCab    T    C        1      2        2 
   8  chr8_93754579     HPrz    T    C        1      2        2 
   8  chr8_93754579     ZBoe    T    C        0      0        2 
   8  chr8_93754579     ZGre    T    C        0      0        2 
   8  chr8_93754579     ZHar    T    C        0      0        2 
   8  chr8_93754579   Sample    T    C        0      0        2 
   8  chr8_93759414     AAsi    G    C        0      0        2 
   8  chr8_93759414     AKia    G    C        0      0        2 
   8  chr8_93759414     AOna    G    C        0      0        2 
   8  chr8_93759414     ASom    G    C        0      0        2 
   8  chr8_93759414     HCab    G    C        1      2        2 
   8  chr8_93759414     HPrz    G    C        1      2        2 
   8  chr8_93759414     ZBoe    G    C        0      0        2 
   8  chr8_93759414     ZGre    G    C        0      0        2 
   8  chr8_93759414     ZHar    G    C        0      0        2 
   8  chr8_93759414   Sample    G    C        0      0        2 
   8  chr8_93770997     AAsi    C    T        0      0        2 
   8  chr8_93770997     AKia    C    T        0      0        2 
   8  chr8_93770997     AOna    C    T        0      0        2 
   8  chr8_93770997     ASom    C    T        0      0        2 
   8  chr8_93770997     HCab    C    T        0      0        2 
   8  chr8_93770997     HPrz    C    T        0      0        2 
   8  chr8_93770997     ZBoe    C    T        0      0        2 
   8  chr8_93770997     ZGre    C    T        0      0        2 
   8  chr8_93770997     ZHar    C    T        1      2        2 
   8  chr8_93770997   Sample    C    T        0      0        2 
   8  chr8_93771390     AAsi    C    T        0      0        2 
   8  chr8_93771390     AKia    C    T        0      0        2 
   8  chr8_93771390     AOna    C    T        0      0        2 
   8  chr8_93771390     ASom    C    T        0      0        2 
   8  chr8_93771390     HCab    C    T        0      0        2 
   8  chr8_93771390     HPrz    C    T        0      0        2 
   8  chr8_93771390     ZBoe    C    T        1      2        2 
   8  chr8_93771390     ZGre    C    T        1      2        2 
   8  chr8_93771390     ZHar    C    T        0      0        2 
   8  chr8_93771390   Sample    C    T        0      0        2 
   8  chr8_93774325     AAsi    C    T        0      0        2 
   8  chr8_93774325     AKia    C    T        0      0        2 
   8  chr8_93774325     AOna    C    T        0      0        2 
   8  chr8_93774325     ASom    C    T        0      0        2 
   8  chr8_93774325     HCab    C    T        1      2        2 
   8  chr8_93774325     HPrz    C    T        1      2        2 
   8  chr8_93774325     ZBoe    C    T        0      0        2 
   8  chr8_93774325     ZGre    C    T        0      0        2 
   8  chr8_93774325     ZHar    C    T        0      0        2 
   8  chr8_93774325   Sample    C    T        0      0        2 
   8  chr8_93774737     AAsi    C    A        0      0        2 
   8  chr8_93774737     AKia    C    A        0      0        2 
   8  chr8_93774737     AOna    C    A        0      0        2 
   8  chr8_93774737     ASom    C    A        0      0        2 
   8  chr8_93774737     HCab    C    A        0      0        2 
   8  chr8_93774737     HPrz    C    A        0      0        2 
   8  chr8_93774737     ZBoe    C    A        1      2        2 
   8  chr8_93774737     ZGre    C    A        0      0        2 
   8  chr8_93774737     ZHar    C    A        0      0        2 
   8  chr8_93774737   Sample    C    A        0      0        2 
   8  chr8_93775753     AAsi    C    G        0      0        2 
   8  chr8_93775753     AKia    C    G        0      0        2 
   8  chr8_93775753     AOna    C    G        0      0        2 
   8  chr8_93775753     ASom    C    G        0      0        2 
   8  chr8_93775753     HCab    C    G        0      0        2 
   8  chr8_93775753     HPrz    C    G        0      0        2 
   8  chr8_93775753     ZBoe    C    G        1      2        2 
   8  chr8_93775753     ZGre    C    G        1      2        2 
   8  chr8_93775753     ZHar    C    G        1      2        2 
   8  chr8_93775753   Sample    C    G        0      0        2 
   8  chr8_93775983     AAsi    G    C        0      0        2 
   8  chr8_93775983     AKia    G    C        0      0        2 
   8  chr8_93775983     AOna    G    C        0      0        2 
   8  chr8_93775983     ASom    G    C        0      0        2 
   8  chr8_93775983     HCab    G    C        1      2        2 
   8  chr8_93775983     HPrz    G    C        1      2        2 
   8  chr8_93775983     ZBoe    G    C        0      0        2 
   8  chr8_93775983     ZGre    G    C        0      0        2 
   8  chr8_93775983     ZHar    G    C        0      0        2 
   8  chr8_93775983   Sample    G    C        0      0        2 
   8  chr8_93782192     AAsi    G    A        0      0        2 
   8  chr8_93782192     AKia    G    A        0      0        2 
   8  chr8_93782192     AOna    G    A        0      0        2 
   8  chr8_93782192     ASom    G    A        0      0        2 
   8  chr8_93782192     HCab    G    A        1      2        2 
   8  chr8_93782192     HPrz    G    A        1      2        2 
   8  chr8_93782192     ZBoe    G    A        0      0        2 
   8  chr8_93782192     ZGre    G    A        0      0        2 
   8  chr8_93782192     ZHar    G    A        0      0        2 
   8  chr8_93782192   Sample    G    A        0      0        2 
   8  chr8_93793550     AAsi    T    A        0      0        2 
   8  chr8_93793550     AKia    T    A        0      0        2 
   8  chr8_93793550     AOna    T    A        0      0        2 
   8  chr8_93793550     ASom    T    A        0      0        2 
   8  chr8_93793550     HCab    T    A        1      2        2 
   8  chr8_93793550     HPrz    T    A        1      2        2 
   8  chr8_93793550     ZBoe    T    A        0      0        2 
   8  chr8_93793550     ZGre    T    A        0      0        2 
   8  chr8_93793550     ZHar    T    A        0      0        2 
   8  chr8_93793550   Sample    T    A        0      0        2 
   8  chr8_93796295     AAsi    A    G        0      0        2 
   8  chr8_93796295     AKia    A    G        0      0        2 
   8  chr8_93796295     AOna    A    G        1      2        2 
   8  chr8_93796295     ASom    A    G        0      0        2 
   8  chr8_93796295     HCab    A    G        0      0        2 
   8  chr8_93796295     HPrz    A    G        0      0        2 
   8  chr8_93796295     ZBoe    A    G        0      0        2 
   8  chr8_93796295     ZGre    A    G        0      0        2 
   8  chr8_93796295     ZHar    A    G        0      0        2 
   8  chr8_93796295   Sample    A    G        0      0        2 
   8  chr8_93809905     AAsi    C    T        0      0        2 
   8  chr8_93809905     AKia    C    T        0      0        2 
   8  chr8_93809905     AOna    C    T        0      0        2 
   8  chr8_93809905     ASom    C    T        0      0        2 
   8  chr8_93809905     HCab    C    T        1      2        2 
   8  chr8_93809905     HPrz    C    T        1      2        2 
   8  chr8_93809905     ZBoe    C    T        0      0        2 
   8  chr8_93809905     ZGre    C    T        0      0        2 
   8  chr8_93809905     ZHar    C    T        0      0        2 
   8  chr8_93809905   Sample    C    T        0      0        2 
   8  chr8_93813386     AAsi    G    A        0      0        2 
   8  chr8_93813386     AKia    G    A        0      0        2 
   8  chr8_93813386     AOna    G    A        0      0        2 
   8  chr8_93813386     ASom    G    A        0      0        2 
   8  chr8_93813386     HCab    G    A        0      0        2 
   8  chr8_93813386     HPrz    G    A        0      0        2 
   8  chr8_93813386     ZBoe    G    A        1      2        2 
   8  chr8_93813386     ZGre    G    A        1      2        2 
   8  chr8_93813386     ZHar    G    A        0      0        2 
   8  chr8_93813386   Sample    G    A        0      0        2 
   8  chr8_93816196     AAsi    A    G        1      2        2 
   8  chr8_93816196     AKia    A    G        0      0        2 
   8  chr8_93816196     AOna    A    G        0      0        2 
   8  chr8_93816196     ASom    A    G        1      2        2 
   8  chr8_93816196     HCab    A    G        0      0        2 
   8  chr8_93816196     HPrz    A    G        0      0        2 
   8  chr8_93816196     ZBoe    A    G        0      0        2 
   8  chr8_93816196     ZGre    A    G        0      0        2 
   8  chr8_93816196     ZHar    A    G        0      0        2 
   8  chr8_93816196   Sample    A    G        1      2        2 
   8  chr8_93820792     AAsi    G    T        0      0        2 
   8  chr8_93820792     AKia    G    T        0      0        2 
   8  chr8_93820792     AOna    G    T        0      0        2 
   8  chr8_93820792     ASom    G    T        0      0        2 
   8  chr8_93820792     HCab    G    T        0      0        2 
   8  chr8_93820792     HPrz    G    T        0      0        2 
   8  chr8_93820792     ZBoe    G    T        0      0        2 
   8  chr8_93820792     ZGre    G    T        0      0        2 
   8  chr8_93820792     ZHar    G    T        1      2        2 
   8  chr8_93820792   Sample    G    T        0      0        2 
   8  chr8_93820943     AAsi    A    G        0      0        2 
   8  chr8_93820943     AKia    A    G        1      2        2 
   8  chr8_93820943     AOna    A    G        0      0        2 
   8  chr8_93820943     ASom    A    G        0      0        2 
   8  chr8_93820943     HCab    A    G        0      0        2 
   8  chr8_93820943     HPrz    A    G        0      0        2 
   8  chr8_93820943     ZBoe    A    G        0      0        2 
   8  chr8_93820943     ZGre    A    G        0      0        2 
   8  chr8_93820943     ZHar    A    G        0      0        2 
   8  chr8_93820943   Sample    A    G        0      0        2 
   8  chr8_93824513     AAsi    G    C        0      0        2 
   8  chr8_93824513     AKia    G    C        0      0        2 
   8  chr8_93824513     AOna    G    C        0      0        2 
   8  chr8_93824513     ASom    G    C        0      0        2 
   8  chr8_93824513     HCab    G    C        1      2        2 
   8  chr8_93824513     HPrz    G    C        1      2        2 
   8  chr8_93824513     ZBoe    G    C        0      0        2 
   8  chr8_93824513     ZGre    G    C        0      0        2 
   8  chr8_93824513     ZHar    G    C        0      0        2 
   8  chr8_93824513   Sample    G    C        0      0        2 
   8  chr8_93830489     AAsi    T    C        0      0        2 
   8  chr8_93830489     AKia    T    C        0      0        2 
   8  chr8_93830489     AOna    T    C        0      0        2 
   8  chr8_93830489     ASom    T    C        0      0        2 
   8  chr8_93830489     HCab    T    C        1      2        2 
   8  chr8_93830489     HPrz    T    C        1      2        2 
   8  chr8_93830489     ZBoe    T    C        0      0        2 
   8  chr8_93830489     ZGre    T    C        0      0        2 
   8  chr8_93830489     ZHar    T    C        0      0        2 
   8  chr8_93830489   Sample    T    C        0      0        2 
   8  chr8_93834070     AAsi    T    G        0      0        2 
   8  chr8_93834070     AKia    T    G        1      2        2 
   8  chr8_93834070     AOna    T    G        1      2        2 
   8  chr8_93834070     ASom    T    G        0      0        2 
   8  chr8_93834070     HCab    T    G        0      0        2 
   8  chr8_93834070     HPrz    T    G        0      0        2 
   8  chr8_93834070     ZBoe    T    G        0      0        2 
   8  chr8_93834070     ZGre    T    G        0      0        2 
   8  chr8_93834070     ZHar    T    G        0      0        2 
   8  chr8_93834070   Sample    T    G        0      0        2 
   8  chr8_93841361     AAsi    T    A        0      0        2 
   8  chr8_93841361     AKia    T    A        0      0        2 
   8  chr8_93841361     AOna    T    A        0      0        2 
   8  chr8_93841361     ASom    T    A        0      0        2 
   8  chr8_93841361     HCab    T    A        1      2        2 
   8  chr8_93841361     HPrz    T    A        1      2        2 
   8  chr8_93841361     ZBoe    T    A        0      0        2 
   8  chr8_93841361     ZGre    T    A        0      0        2 
   8  chr8_93841361     ZHar    T    A        0      0        2 
   8  chr8_93841361   Sample    T    A        0      0        2 
   8  chr8_93855048     AAsi    A    G        0      0        2 
   8  chr8_93855048     AKia    A    G        0      0        2 
   8  chr8_93855048     AOna    A    G        0      0        2 
   8  chr8_93855048     ASom    A    G        0      0        2 
   8  chr8_93855048     HCab    A    G        0      0        2 
   8  chr8_93855048     HPrz    A    G        0      0        2 
   8  chr8_93855048     ZBoe    A    G        1      2        2 
   8  chr8_93855048     ZGre    A    G        1      2        2 
   8  chr8_93855048     ZHar    A    G        1      2        2 
   8  chr8_93855048   Sample    A    G        0      0        2 
   8  chr8_93880864     AAsi    A    T        0      0        2 
   8  chr8_93880864     AKia    A    T        0      0        2 
   8  chr8_93880864     AOna    A    T        0      0        2 
   8  chr8_93880864     ASom    A    T        0      0        2 
   8  chr8_93880864     HCab    A    T        1      2        2 
   8  chr8_93880864     HPrz    A    T        1      2        2 
   8  chr8_93880864     ZBoe    A    T        0      0        2 
   8  chr8_93880864     ZGre    A    T        0      0        2 
   8  chr8_93880864     ZHar    A    T        0      0        2 
   8  chr8_93880864   Sample    A    T        0      0        2 
   8  chr8_93887173     AAsi    A    T        0      0        2 
   8  chr8_93887173     AKia    A    T        0      0        2 
   8  chr8_93887173     AOna    A    T        0      0        2 
   8  chr8_93887173     ASom    A    T        0      0        2 
   8  chr8_93887173     HCab    A    T        0      0        2 
   8  chr8_93887173     HPrz    A    T        0      0        2 
   8  chr8_93887173     ZBoe    A    T        1      2        2 
   8  chr8_93887173     ZGre    A    T        1      2        2 
   8  chr8_93887173     ZHar    A    T        1      2        2 
   8  chr8_93887173   Sample    A    T        0      0        2 
   8  chr8_93894855     AAsi    G    A        0      0        2 
   8  chr8_93894855     AKia    G    A        0      0        2 
   8  chr8_93894855     AOna    G    A        0      0        2 
   8  chr8_93894855     ASom    G    A        0      0        2 
   8  chr8_93894855     HCab    G    A        1      2        2 
   8  chr8_93894855     HPrz    G    A        1      2        2 
   8  chr8_93894855     ZBoe    G    A        0      0        2 
   8  chr8_93894855     ZGre    G    A        0      0        2 
   8  chr8_93894855     ZHar    G    A        0      0        2 
   8  chr8_93894855   Sample    G    A        0      0        2 
   8  chr8_93896521     AAsi    C    A      0.5      1        2 
   8  chr8_93896521     AKia    C    A        0      0        2 
   8  chr8_93896521     AOna    C    A        0      0        2 
   8  chr8_93896521     ASom    C    A        0      0        2 
   8  chr8_93896521     HCab    C    A        0      0        2 
   8  chr8_93896521     HPrz    C    A        0      0        2 
   8  chr8_93896521     ZBoe    C    A        0      0        2 
   8  chr8_93896521     ZGre    C    A        0      0        2 
   8  chr8_93896521     ZHar    C    A        0      0        2 
   8  chr8_93896521   Sample    C    A        0      0        2 
   8  chr8_93897944     AAsi    A    G        0      0        2 
   8  chr8_93897944     AKia    A    G        0      0        2 
   8  chr8_93897944     AOna    A    G        0      0        2 
   8  chr8_93897944     ASom    A    G        0      0        2 
   8  chr8_93897944     HCab    A    G        0      0        2 
   8  chr8_93897944     HPrz    A    G        0      0        2 
   8  chr8_93897944     ZBoe    A    G      0.5      1        2 
   8  chr8_93897944     ZGre    A    G        0      0        2 
   8  chr8_93897944     ZHar    A    G        0      0        2 
   8  chr8_93897944   Sample    A    G        0      0        2 
   8  chr8_93904251     AAsi    A    G        0      0        2 
   8  chr8_93904251     AKia    A    G        0      0        2 
   8  chr8_93904251     AOna    A    G        0      0        2 
   8  chr8_93904251     ASom    A    G        0      0        2 
   8  chr8_93904251     HCab    A    G        1      2        2 
   8  chr8_93904251     HPrz    A    G      0.5      1        2 
   8  chr8_93904251     ZBoe    A    G        0      0        2 
   8  chr8_93904251     ZGre    A    G        0      0        2 
   8  chr8_93904251     ZHar    A    G        0      0        2 
   8  chr8_93904251   Sample    A    G        0      0        2 
   8  chr8_93917186     AAsi    C    G        0      0        2 
   8  chr8_93917186     AKia    C    G        0      0        2 
   8  chr8_93917186     AOna    C    G        1      2        2 
   8  chr8_93917186     ASom    C    G        0      0        2 
   8  chr8_93917186     HCab    C    G        0      0        2 
   8  chr8_93917186     HPrz    C    G        0      0        2 
   8  chr8_93917186     ZBoe    C    G        0      0        2 
   8  chr8_93917186     ZGre    C    G        0      0        2 
   8  chr8_93917186     ZHar    C    G        0      0        2 
   8  chr8_93917186   Sample    C    G        0      0        2 
   8  chr8_93923235     AAsi    T    G        0      0        2 
   8  chr8_93923235     AKia    T    G        0      0        2 
   8  chr8_93923235     AOna    T    G        0      0        2 
   8  chr8_93923235     ASom    T    G        0      0        2 
   8  chr8_93923235     HCab    T    G        0      0        2 
   8  chr8_93923235     HPrz    T    G        0      0        2 
   8  chr8_93923235     ZBoe    T    G        0      0        2 
   8  chr8_93923235     ZGre    T    G        0      0        2 
   8  chr8_93923235     ZHar    T    G      0.5      1        2 
   8  chr8_93923235   Sample    T    G        0      0        2 
   8  chr8_93924060     AAsi    A    T        0      0        2 
   8  chr8_93924060     AKia    A    T        0      0        2 
   8  chr8_93924060     AOna    A    T        0      0        2 
   8  chr8_93924060     ASom    A    T        0      0        2 
   8  chr8_93924060     HCab    A    T        1      2        2 
   8  chr8_93924060     HPrz    A    T        1      2        2 
   8  chr8_93924060     ZBoe    A    T        0      0        2 
   8  chr8_93924060     ZGre    A    T        0      0        2 
   8  chr8_93924060     ZHar    A    T        0      0        2 
   8  chr8_93924060   Sample    A    T        0      0        2 
   8  chr8_93925025     AAsi    C    G        0      0        2 
   8  chr8_93925025     AKia    C    G        0      0        2 
   8  chr8_93925025     AOna    C    G        1      2        2 
   8  chr8_93925025     ASom    C    G        0      0        2 
   8  chr8_93925025     HCab    C    G        0      0        2 
   8  chr8_93925025     HPrz    C    G        0      0        2 
   8  chr8_93925025     ZBoe    C    G        0      0        2 
   8  chr8_93925025     ZGre    C    G        0      0        2 
   8  chr8_93925025     ZHar    C    G        0      0        2 
   8  chr8_93925025   Sample    C    G        0      0        2 
   8  chr8_93928462     AAsi    T    C        0      0        2 
   8  chr8_93928462     AKia    T    C        0      0        2 
   8  chr8_93928462     AOna    T    C        0      0        2 
   8  chr8_93928462     ASom    T    C        0      0        2 
   8  chr8_93928462     HCab    T    C        0      0        2 
   8  chr8_93928462     HPrz    T    C        0      0        2 
   8  chr8_93928462     ZBoe    T    C        0      0        2 
   8  chr8_93928462     ZGre    T    C        0      0        2 
   8  chr8_93928462     ZHar    T    C        1      2        2 
   8  chr8_93928462   Sample    T    C        0      0        2 
   8  chr8_93932746     AAsi    A    T        0      0        2 
   8  chr8_93932746     AKia    A    T        1      2        2 
   8  chr8_93932746     AOna    A    T        0      0        2 
   8  chr8_93932746     ASom    A    T        0      0        2 
   8  chr8_93932746     HCab    A    T        0      0        2 
   8  chr8_93932746     HPrz    A    T        0      0        2 
   8  chr8_93932746     ZBoe    A    T        0      0        2 
   8  chr8_93932746     ZGre    A    T        0      0        2 
   8  chr8_93932746     ZHar    A    T        0      0        2 
   8  chr8_93932746   Sample    A    T        0      0        2 
   8  chr8_93943243     AAsi    A    G        0      0        2 
   8  chr8_93943243     AKia    A    G        0      0        2 
   8  chr8_93943243     AOna    A    G        0      0        2 
   8  chr8_93943243     ASom    A    G        0      0        2 
   8  chr8_93943243     HCab    A    G        1      2        2 
   8  chr8_93943243     HPrz    A    G        1      2        2 
   8  chr8_93943243     ZBoe    A    G        0      0        2 
   8  chr8_93943243     ZGre    A    G        0      0        2 
   8  chr8_93943243     ZHar    A    G        0      0        2 
   8  chr8_93943243   Sample    A    G        0      0        2 
   8  chr8_93944494     AAsi    A    G        0      0        2 
   8  chr8_93944494     AKia    A    G        0      0        2 
   8  chr8_93944494     AOna    A    G        0      0        2 
   8  chr8_93944494     ASom    A    G        0      0        2 
   8  chr8_93944494     HCab    A    G        0      0        2 
   8  chr8_93944494     HPrz    A    G        0      0        2 
   8  chr8_93944494     ZBoe    A    G        0      0        2 
   8  chr8_93944494     ZGre    A    G        0      0        2 
   8  chr8_93944494     ZHar    A    G        1      2        2 
   8  chr8_93944494   Sample    A    G        0      0        2 
   8  chr8_93946857     AAsi    T    C        0      0        2 
   8  chr8_93946857     AKia    T    C        0      0        2 
   8  chr8_93946857     AOna    T    C        0      0        2 
   8  chr8_93946857     ASom    T    C        0      0        2 
   8  chr8_93946857     HCab    T    C        0      0        2 
   8  chr8_93946857     HPrz    T    C        0      0        2 
   8  chr8_93946857     ZBoe    T    C      0.5      1        2 
   8  chr8_93946857     ZGre    T    C        0      0        2 
   8  chr8_93946857     ZHar    T    C        0      0        2 
   8  chr8_93946857   Sample    T    C        0      0        2 
   8  chr8_93949012     AAsi    T    C        0      0        2 
   8  chr8_93949012     AKia    T    C        0      0        2 
   8  chr8_93949012     AOna    T    C      0.5      1        2 
   8  chr8_93949012     ASom    T    C        0      0        2 
   8  chr8_93949012     HCab    T    C        0      0        2 
   8  chr8_93949012     HPrz    T    C        0      0        2 
   8  chr8_93949012     ZBoe    T    C        0      0        2 
   8  chr8_93949012     ZGre    T    C        0      0        2 
   8  chr8_93949012     ZHar    T    C        0      0        2 
   8  chr8_93949012   Sample    T    C        0      0        2 
   8  chr8_93952458     AAsi    T    C        0      0        2 
   8  chr8_93952458     AKia    T    C        0      0        2 
   8  chr8_93952458     AOna    T    C        1      2        2 
   8  chr8_93952458     ASom    T    C        0      0        2 
   8  chr8_93952458     HCab    T    C        0      0        2 
   8  chr8_93952458     HPrz    T    C        0      0        2 
   8  chr8_93952458     ZBoe    T    C        0      0        2 
   8  chr8_93952458     ZGre    T    C        0      0        2 
   8  chr8_93952458     ZHar    T    C        0      0        2 
   8  chr8_93952458   Sample    T    C        0      0        2 
   8  chr8_93960155     AAsi    T    C        0      0        2 
   8  chr8_93960155     AKia    T    C        0      0        2 
   8  chr8_93960155     AOna    T    C        0      0        2 
   8  chr8_93960155     ASom    T    C        0      0        2 
   8  chr8_93960155     HCab    T    C        1      2        2 
   8  chr8_93960155     HPrz    T    C        1      2        2 
   8  chr8_93960155     ZBoe    T    C        0      0        2 
   8  chr8_93960155     ZGre    T    C        0      0        2 
   8  chr8_93960155     ZHar    T    C        0      0        2 
   8  chr8_93960155   Sample    T    C        0      0        2 
   8  chr8_93961598     AAsi    T    C        0      0        2 
   8  chr8_93961598     AKia    T    C        0      0        2 
   8  chr8_93961598     AOna    T    C        0      0        2 
   8  chr8_93961598     ASom    T    C        1      2        2 
   8  chr8_93961598     HCab    T    C        0      0        2 
   8  chr8_93961598     HPrz    T    C        0      0        2 
   8  chr8_93961598     ZBoe    T    C        0      0        2 
   8  chr8_93961598     ZGre    T    C        0      0        2 
   8  chr8_93961598     ZHar    T    C        0      0        2 
   8  chr8_93961598   Sample    T    C        0      0        2 
   8  chr8_93973906     AAsi    T    C        0      0        2 
   8  chr8_93973906     AKia    T    C        0      0        2 
   8  chr8_93973906     AOna    T    C        0      0        2 
   8  chr8_93973906     ASom    T    C        0      0        2 
   8  chr8_93973906     HCab    T    C        0      0        2 
   8  chr8_93973906     HPrz    T    C        0      0        2 
   8  chr8_93973906     ZBoe    T    C      0.5      1        2 
   8  chr8_93973906     ZGre    T    C        0      0        2 
   8  chr8_93973906     ZHar    T    C        0      0        2 
   8  chr8_93973906   Sample    T    C        0      0        2 
   8  chr8_93978674     AAsi    T    C        0      0        2 
   8  chr8_93978674     AKia    T    C        1      2        2 
   8  chr8_93978674     AOna    T    C        1      2        2 
   8  chr8_93978674     ASom    T    C        0      0        2 
   8  chr8_93978674     HCab    T    C        0      0        2 
   8  chr8_93978674     HPrz    T    C        0      0        2 
   8  chr8_93978674     ZBoe    T    C        0      0        2 
   8  chr8_93978674     ZGre    T    C        0      0        2 
   8  chr8_93978674     ZHar    T    C        0      0        2 
   8  chr8_93978674   Sample    T    C        0      0        2 
   8  chr8_93980983     AAsi    A    G        0      0        2 
   8  chr8_93980983     AKia    A    G        0      0        2 
   8  chr8_93980983     AOna    A    G        0      0        2 
   8  chr8_93980983     ASom    A    G        0      0        2 
   8  chr8_93980983     HCab    A    G        0      0        2 
   8  chr8_93980983     HPrz    A    G        0      0        2 
   8  chr8_93980983     ZBoe    A    G        0      0        2 
   8  chr8_93980983     ZGre    A    G        1      2        2 
   8  chr8_93980983     ZHar    A    G        0      0        2 
   8  chr8_93980983   Sample    A    G        0      0        2 
   8  chr8_93982319     AAsi    C    T        0      0        2 
   8  chr8_93982319     AKia    C    T        0      0        2 
   8  chr8_93982319     AOna    C    T        0      0        2 
   8  chr8_93982319     ASom    C    T        0      0        2 
   8  chr8_93982319     HCab    C    T        0      0        2 
   8  chr8_93982319     HPrz    C    T        0      0        2 
   8  chr8_93982319     ZBoe    C    T        0      0        2 
   8  chr8_93982319     ZGre    C    T        1      2        2 
   8  chr8_93982319     ZHar    C    T        0      0        2 
   8  chr8_93982319   Sample    C    T        0      0        2 
   8  chr8_93983438     AAsi    A    G        0      0        2 
   8  chr8_93983438     AKia    A    G        0      0        2 
   8  chr8_93983438     AOna    A    G        1      2        2 
   8  chr8_93983438     ASom    A    G        0      0        2 
   8  chr8_93983438     HCab    A    G        0      0        2 
   8  chr8_93983438     HPrz    A    G        0      0        2 
   8  chr8_93983438     ZBoe    A    G        0      0        2 
   8  chr8_93983438     ZGre    A    G        0      0        2 
   8  chr8_93983438     ZHar    A    G        0      0        2 
   8  chr8_93983438   Sample    A    G        0      0        2 
   8  chr8_93987683     AAsi    T    C        0      0        2 
   8  chr8_93987683     AKia    T    C        0      0        2 
   8  chr8_93987683     AOna    T    C        0      0        2 
   8  chr8_93987683     ASom    T    C        0      0        2 
   8  chr8_93987683     HCab    T    C        1      2        2 
   8  chr8_93987683     HPrz    T    C        1      2        2 
   8  chr8_93987683     ZBoe    T    C        0      0        2 
   8  chr8_93987683     ZGre    T    C        0      0        2 
   8  chr8_93987683     ZHar    T    C        0      0        2 
   8  chr8_93987683   Sample    T    C        0      0        2 
   8  chr8_93987790     AAsi    A    G        0      0        2 
   8  chr8_93987790     AKia    A    G        0      0        2 
   8  chr8_93987790     AOna    A    G        0      0        2 
   8  chr8_93987790     ASom    A    G        0      0        2 
   8  chr8_93987790     HCab    A    G        1      2        2 
   8  chr8_93987790     HPrz    A    G      0.5      1        2 
   8  chr8_93987790     ZBoe    A    G        0      0        2 
   8  chr8_93987790     ZGre    A    G        0      0        2 
   8  chr8_93987790     ZHar    A    G        0      0        2 
   8  chr8_93987790   Sample    A    G        0      0        2 
   8  chr8_93987913     AAsi    G    C        0      0        2 
   8  chr8_93987913     AKia    G    C        0      0        2 
   8  chr8_93987913     AOna    G    C        0      0        2 
   8  chr8_93987913     ASom    G    C        0      0        2 
   8  chr8_93987913     HCab    G    C        0      0        2 
   8  chr8_93987913     HPrz    G    C        0      0        2 
   8  chr8_93987913     ZBoe    G    C      0.5      1        2 
   8  chr8_93987913     ZGre    G    C        1      2        2 
   8  chr8_93987913     ZHar    G    C        0      0        2 
   8  chr8_93987913   Sample    G    C        0      0        2 
   8  chr8_93988154     AAsi    G    A        0      0        2 
   8  chr8_93988154     AKia    G    A        0      0        2 
   8  chr8_93988154     AOna    G    A        0      0        2 
   8  chr8_93988154     ASom    G    A        0      0        2 
   8  chr8_93988154     HCab    G    A        0      0        2 
   8  chr8_93988154     HPrz    G    A        0      0        2 
   8  chr8_93988154     ZBoe    G    A        1      2        2 
   8  chr8_93988154     ZGre    G    A        0      0        2 
   8  chr8_93988154     ZHar    G    A        0      0        2 
   8  chr8_93988154   Sample    G    A        0      0        2 
   8  chr8_93988243     AAsi    T    G        0      0        2 
   8  chr8_93988243     AKia    T    G        0      0        2 
   8  chr8_93988243     AOna    T    G      0.5      1        2 
   8  chr8_93988243     ASom    T    G        0      0        2 
   8  chr8_93988243     HCab    T    G        0      0        2 
   8  chr8_93988243     HPrz    T    G        0      0        2 
   8  chr8_93988243     ZBoe    T    G        0      0        2 
   8  chr8_93988243     ZGre    T    G        0      0        2 
   8  chr8_93988243     ZHar    T    G        0      0        2 
   8  chr8_93988243   Sample    T    G        0      0        2 
   8  chr8_93996748     AAsi    T    C        0      0        2 
   8  chr8_93996748     AKia    T    C        0      0        2 
   8  chr8_93996748     AOna    T    C        0      0        2 
   8  chr8_93996748     ASom    T    C        0      0        2 
   8  chr8_93996748     HCab    T    C        0      0        2 
   8  chr8_93996748     HPrz    T    C        0      0        2 
   8  chr8_93996748     ZBoe    T    C        0      0        2 
   8  chr8_93996748     ZGre    T    C        0      0        2 
   8  chr8_93996748     ZHar    T    C        1      2        2 
   8  chr8_93996748   Sample    T    C        0      0        2 
   8  chr8_93997040     AAsi    C    G        0      0        2 
   8  chr8_93997040     AKia    C    G        0      0        2 
   8  chr8_93997040     AOna    C    G        0      0        2 
   8  chr8_93997040     ASom    C    G        0      0        2 
   8  chr8_93997040     HCab    C    G        1      2        2 
   8  chr8_93997040     HPrz    C    G        1      2        2 
   8  chr8_93997040     ZBoe    C    G        0      0        2 
   8  chr8_93997040     ZGre    C    G        0      0        2 
   8  chr8_93997040     ZHar    C    G        0      0        2 
   8  chr8_93997040   Sample    C    G        0      0        2 
   8  chr8_94003035     AAsi    T    C        0      0        2 
   8  chr8_94003035     AKia    T    C        0      0        2 
   8  chr8_94003035     AOna    T    C        0      0        2 
   8  chr8_94003035     ASom    T    C        0      0        2 
   8  chr8_94003035     HCab    T    C        0      0        2 
   8  chr8_94003035     HPrz    T    C        0      0        2 
   8  chr8_94003035     ZBoe    T    C      0.5      1        2 
   8  chr8_94003035     ZGre    T    C        0      0        2 
   8  chr8_94003035     ZHar    T    C        0      0        2 
   8  chr8_94003035   Sample    T    C        0      0        2 
   8  chr8_94004057     AAsi    C    T        0      0        2 
   8  chr8_94004057     AKia    C    T        0      0        2 
   8  chr8_94004057     AOna    C    T        0      0        2 
   8  chr8_94004057     ASom    C    T        0      0        2 
   8  chr8_94004057     HCab    C    T        0      0        2 
   8  chr8_94004057     HPrz    C    T        0      0        2 
   8  chr8_94004057     ZBoe    C    T      0.5      1        2 
   8  chr8_94004057     ZGre    C    T        0      0        2 
   8  chr8_94004057     ZHar    C    T        0      0        2 
   8  chr8_94004057   Sample    C    T        0      0        2 
   8  chr8_94011011     AAsi    C    T        0      0        2 
   8  chr8_94011011     AKia    C    T        0      0        2 
   8  chr8_94011011     AOna    C    T        0      0        2 
   8  chr8_94011011     ASom    C    T        0      0        2 
   8  chr8_94011011     HCab    C    T        0      0        2 
   8  chr8_94011011     HPrz    C    T        0      0        2 
   8  chr8_94011011     ZBoe    C    T        0      0        2 
   8  chr8_94011011     ZGre    C    T        0      0        2 
   8  chr8_94011011     ZHar    C    T      0.5      1        2 
   8  chr8_94011011   Sample    C    T        0      0        2 
   8  chr8_94015846     AAsi    A    G        0      0        2 
   8  chr8_94015846     AKia    A    G      0.5      1        2 
   8  chr8_94015846     AOna    A    G        0      0        2 
   8  chr8_94015846     ASom    A    G        0      0        2 
   8  chr8_94015846     HCab    A    G        0      0        2 
   8  chr8_94015846     HPrz    A    G        0      0        2 
   8  chr8_94015846     ZBoe    A    G        0      0        2 
   8  chr8_94015846     ZGre    A    G        0      0        2 
   8  chr8_94015846     ZHar    A    G        0      0        2 
   8  chr8_94015846   Sample    A    G        0      0        2 
   8  chr8_94025695     AAsi    C    A        0      0        2 
   8  chr8_94025695     AKia    C    A        0      0        2 
   8  chr8_94025695     AOna    C    A        0      0        2 
   8  chr8_94025695     ASom    C    A        0      0        2 
   8  chr8_94025695     HCab    C    A        0      0        2 
   8  chr8_94025695     HPrz    C    A        0      0        2 
   8  chr8_94025695     ZBoe    C    A        0      0        2 
   8  chr8_94025695     ZGre    C    A        0      0        2 
   8  chr8_94025695     ZHar    C    A        1      2        2 
   8  chr8_94025695   Sample    C    A        0      0        2 
   8  chr8_94026297     AAsi    A    G        0      0        2 
   8  chr8_94026297     AKia    A    G        0      0        2 
   8  chr8_94026297     AOna    A    G        0      0        2 
   8  chr8_94026297     ASom    A    G        0      0        2 
   8  chr8_94026297     HCab    A    G        0      0        2 
   8  chr8_94026297     HPrz    A    G        0      0        2 
   8  chr8_94026297     ZBoe    A    G      0.5      1        2 
   8  chr8_94026297     ZGre    A    G        0      0        2 
   8  chr8_94026297     ZHar    A    G        0      0        2 
   8  chr8_94026297   Sample    A    G        0      0        2 
   8  chr8_94031117     AAsi    G    C        0      0        2 
   8  chr8_94031117     AKia    G    C        0      0        2 
   8  chr8_94031117     AOna    G    C        0      0        2 
   8  chr8_94031117     ASom    G    C        0      0        2 
   8  chr8_94031117     HCab    G    C        0      0        2 
   8  chr8_94031117     HPrz    G    C      0.5      1        2 
   8  chr8_94031117     ZBoe    G    C        0      0        2 
   8  chr8_94031117     ZGre    G    C        0      0        2 
   8  chr8_94031117     ZHar    G    C        0      0        2 
   8  chr8_94031117   Sample    G    C        0      0        2 
   8  chr8_94035270     AAsi    C    G        0      0        2 
   8  chr8_94035270     AKia    C    G        1      2        2 
   8  chr8_94035270     AOna    C    G        0      0        2 
   8  chr8_94035270     ASom    C    G        0      0        2 
   8  chr8_94035270     HCab    C    G        0      0        2 
   8  chr8_94035270     HPrz    C    G        0      0        2 
   8  chr8_94035270     ZBoe    C    G        0      0        2 
   8  chr8_94035270     ZGre    C    G        0      0        2 
   8  chr8_94035270     ZHar    C    G        0      0        2 
   8  chr8_94035270   Sample    C    G        0      0        2 
   8  chr8_94036878     AAsi    A    G        0      0        2 
   8  chr8_94036878     AKia    A    G        1      2        2 
   8  chr8_94036878     AOna    A    G        1      2        2 
   8  chr8_94036878     ASom    A    G        0      0        2 
   8  chr8_94036878     HCab    A    G        0      0        2 
   8  chr8_94036878     HPrz    A    G        0      0        2 
   8  chr8_94036878     ZBoe    A    G        0      0        2 
   8  chr8_94036878     ZGre    A    G        0      0        2 
   8  chr8_94036878     ZHar    A    G        0      0        2 
   8  chr8_94036878   Sample    A    G        0      0        2 
   8  chr8_94038292     AAsi    G    A        0      0        2 
   8  chr8_94038292     AKia    G    A        0      0        2 
   8  chr8_94038292     AOna    G    A        0      0        2 
   8  chr8_94038292     ASom    G    A        0      0        2 
   8  chr8_94038292     HCab    G    A        1      2        2 
   8  chr8_94038292     HPrz    G    A        1      2        2 
   8  chr8_94038292     ZBoe    G    A        0      0        2 
   8  chr8_94038292     ZGre    G    A        0      0        2 
   8  chr8_94038292     ZHar    G    A        0      0        2 
   8  chr8_94038292   Sample    G    A        0      0        2 
   8  chr8_94038749     AAsi    T    C        0      0        2 
   8  chr8_94038749     AKia    T    C        0      0        2 
   8  chr8_94038749     AOna    T    C        0      0        2 
   8  chr8_94038749     ASom    T    C        0      0        2 
   8  chr8_94038749     HCab    T    C        0      0        2 
   8  chr8_94038749     HPrz    T    C        0      0        2 
   8  chr8_94038749     ZBoe    T    C        0      0        2 
   8  chr8_94038749     ZGre    T    C        0      0        2 
   8  chr8_94038749     ZHar    T    C        1      2        2 
   8  chr8_94038749   Sample    T    C        0      0        2 
   8  chr8_94044115     AAsi    A    G        0      0        2 
   8  chr8_94044115     AKia    A    G        0      0        2 
   8  chr8_94044115     AOna    A    G      0.5      1        2 
   8  chr8_94044115     ASom    A    G        0      0        2 
   8  chr8_94044115     HCab    A    G        0      0        2 
   8  chr8_94044115     HPrz    A    G        0      0        2 
   8  chr8_94044115     ZBoe    A    G        0      0        2 
   8  chr8_94044115     ZGre    A    G        0      0        2 
   8  chr8_94044115     ZHar    A    G        0      0        2 
   8  chr8_94044115   Sample    A    G        0      0        2 
   8  chr8_94056426     AAsi    C    T        0      0        2 
   8  chr8_94056426     AKia    C    T        0      0        2 
   8  chr8_94056426     AOna    C    T        0      0        2 
   8  chr8_94056426     ASom    C    T        0      0        2 
   8  chr8_94056426     HCab    C    T        0      0        2 
   8  chr8_94056426     HPrz    C    T      0.5      1        2 
   8  chr8_94056426     ZBoe    C    T        0      0        2 
   8  chr8_94056426     ZGre    C    T        0      0        2 
   8  chr8_94056426     ZHar    C    T        0      0        2 
   8  chr8_94056426   Sample    C    T        0      0        2 
   9      chr9_3438     AAsi    T    G        1      2        2 
   9      chr9_3438     AKia    T    G        0      0        2 
   9      chr9_3438     AOna    T    G        0      0        2 
   9      chr9_3438     ASom    T    G        1      2        2 
   9      chr9_3438     HCab    T    G        0      0        2 
   9      chr9_3438     HPrz    T    G        0      0        2 
   9      chr9_3438     ZBoe    T    G        0      0        2 
   9      chr9_3438     ZGre    T    G        0      0        2 
   9      chr9_3438     ZHar    T    G        0      0        2 
   9      chr9_3438   Sample    T    G        1      2        2 
   9      chr9_5580     AAsi    G    T        0      0        2 
   9      chr9_5580     AKia    G    T        0      0        2 
   9      chr9_5580     AOna    G    T        0      0        2 
   9      chr9_5580     ASom    G    T        0      0        2 
   9      chr9_5580     HCab    G    T      0.5      1        2 
   9      chr9_5580     HPrz    G    T        0      0        2 
   9      chr9_5580     ZBoe    G    T        0      0        2 
   9      chr9_5580     ZGre    G    T        0      0        2 
   9      chr9_5580     ZHar    G    T        0      0        2 
   9      chr9_5580   Sample    G    T        0      0        2 
   9      chr9_6085     AAsi    C    A        0      0        2 
   9      chr9_6085     AKia    C    A        0      0        2 
   9      chr9_6085     AOna    C    A        0      0        2 
   9      chr9_6085     ASom    C    A        0      0        2 
   9      chr9_6085     HCab    C    A      0.5      1        2 
   9      chr9_6085     HPrz    C    A        1      2        2 
   9      chr9_6085     ZBoe    C    A        0      0        2 
   9      chr9_6085     ZGre    C    A        0      0        2 
   9      chr9_6085     ZHar    C    A        0      0        2 
   9      chr9_6085   Sample    C    A        0      0        2 
   9      chr9_7921     AAsi    C    T        0      0        2 
   9      chr9_7921     AKia    C    T        1      2        2 
   9      chr9_7921     AOna    C    T        1      2        2 
   9      chr9_7921     ASom    C    T        0      0        2 
   9      chr9_7921     HCab    C    T        0      0        2 
   9      chr9_7921     HPrz    C    T        0      0        2 
   9      chr9_7921     ZBoe    C    T        0      0        2 
   9      chr9_7921     ZGre    C    T        0      0        2 
   9      chr9_7921     ZHar    C    T        1      2        2 
   9      chr9_7921   Sample    C    T        0      0        2 
   9     chr9_16866     AAsi    T    C        1      2        2 
   9     chr9_16866     AKia    T    C        0      0        2 
   9     chr9_16866     AOna    T    C        0      0        2 
   9     chr9_16866     ASom    T    C        1      2        2 
   9     chr9_16866     HCab    T    C        0      0        2 
   9     chr9_16866     HPrz    T    C        0      0        2 
   9     chr9_16866     ZBoe    T    C        0      0        2 
   9     chr9_16866     ZGre    T    C        0      0        2 
   9     chr9_16866     ZHar    T    C        0      0        2 
   9     chr9_16866   Sample    T    C        1      2        2 
   9     chr9_23280     AAsi    A    G        0      0        2 
   9     chr9_23280     AKia    A    G        1      2        2 
   9     chr9_23280     AOna    A    G        0      0        2 
   9     chr9_23280     ASom    A    G        0      0        2 
   9     chr9_23280     HCab    A    G        0      0        2 
   9     chr9_23280     HPrz    A    G        0      0        2 
   9     chr9_23280     ZBoe    A    G        0      0        2 
   9     chr9_23280     ZGre    A    G        0      0        2 
   9     chr9_23280     ZHar    A    G        0      0        2 
   9     chr9_23280   Sample    A    G        0      0        2 
   9     chr9_24964     AAsi    T    C        0      0        2 
   9     chr9_24964     AKia    T    C        0      0        2 
   9     chr9_24964     AOna    T    C        0      0        2 
   9     chr9_24964     ASom    T    C      0.5      1        2 
   9     chr9_24964     HCab    T    C        0      0        2 
   9     chr9_24964     HPrz    T    C        0      0        2 
   9     chr9_24964     ZBoe    T    C        0      0        2 
   9     chr9_24964     ZGre    T    C        0      0        2 
   9     chr9_24964     ZHar    T    C        0      0        2 
   9     chr9_24964   Sample    T    C        0      0        2 
   9     chr9_26643     AAsi    C    T        0      0        2 
   9     chr9_26643     AKia    C    T        0      0        2 
   9     chr9_26643     AOna    C    T        0      0        2 
   9     chr9_26643     ASom    C    T        0      0        2 
   9     chr9_26643     HCab    C    T        0      0        2 
   9     chr9_26643     HPrz    C    T        0      0        2 
   9     chr9_26643     ZBoe    C    T        1      2        2 
   9     chr9_26643     ZGre    C    T        0      0        2 
   9     chr9_26643     ZHar    C    T        0      0        2 
   9     chr9_26643   Sample    C    T        0      0        2 
   9     chr9_34548     AAsi    C    T        1      2        2 
   9     chr9_34548     AKia    C    T        0      0        2 
   9     chr9_34548     AOna    C    T        0      0        2 
   9     chr9_34548     ASom    C    T        1      2        2 
   9     chr9_34548     HCab    C    T        1      2        2 
   9     chr9_34548     HPrz    C    T        1      2        2 
   9     chr9_34548     ZBoe    C    T        0      0        2 
   9     chr9_34548     ZGre    C    T        0      0        2 
   9     chr9_34548     ZHar    C    T        0      0        2 
   9     chr9_34548   Sample    C    T        1      2        2 
   9     chr9_43118     AAsi    C    G        0      0        2 
   9     chr9_43118     AKia    C    G        0      0        2 
   9     chr9_43118     AOna    C    G        0      0        2 
   9     chr9_43118     ASom    C    G        0      0        2 
   9     chr9_43118     HCab    C    G        0      0        2 
   9     chr9_43118     HPrz    C    G        0      0        2 
   9     chr9_43118     ZBoe    C    G      0.5      1        2 
   9     chr9_43118     ZGre    C    G        0      0        2 
   9     chr9_43118     ZHar    C    G        0      0        2 
   9     chr9_43118   Sample    C    G        0      0        2 
   9     chr9_45415     AAsi    A    G        0      0        2 
   9     chr9_45415     AKia    A    G        1      2        2 
   9     chr9_45415     AOna    A    G      0.5      1        2 
   9     chr9_45415     ASom    A    G        0      0        2 
   9     chr9_45415     HCab    A    G        0      0        2 
   9     chr9_45415     HPrz    A    G        0      0        2 
   9     chr9_45415     ZBoe    A    G        0      0        2 
   9     chr9_45415     ZGre    A    G        0      0        2 
   9     chr9_45415     ZHar    A    G        0      0        2 
   9     chr9_45415   Sample    A    G        0      0        2 
   9     chr9_46441     AAsi    T    C        0      0        2 
   9     chr9_46441     AKia    T    C        1      2        2 
   9     chr9_46441     AOna    T    C      0.5      1        2 
   9     chr9_46441     ASom    T    C        0      0        2 
   9     chr9_46441     HCab    T    C        0      0        2 
   9     chr9_46441     HPrz    T    C        0      0        2 
   9     chr9_46441     ZBoe    T    C        0      0        2 
   9     chr9_46441     ZGre    T    C        0      0        2 
   9     chr9_46441     ZHar    T    C        0      0        2 
   9     chr9_46441   Sample    T    C        0      0        2 
   9     chr9_47347     AAsi    C    T        0      0        2 
   9     chr9_47347     AKia    C    T        0      0        2 
   9     chr9_47347     AOna    C    T        0      0        2 
   9     chr9_47347     ASom    C    T        0      0        2 
   9     chr9_47347     HCab    C    T      0.5      1        2 
   9     chr9_47347     HPrz    C    T        0      0        2 
   9     chr9_47347     ZBoe    C    T        0      0        2 
   9     chr9_47347     ZGre    C    T        0      0        2 
   9     chr9_47347     ZHar    C    T        0      0        2 
   9     chr9_47347   Sample    C    T        0      0        2 
   9     chr9_50588     AAsi    G    A        0      0        2 
   9     chr9_50588     AKia    G    A        0      0        2 
   9     chr9_50588     AOna    G    A        0      0        2 
   9     chr9_50588     ASom    G    A        0      0        2 
   9     chr9_50588     HCab    G    A        1      2        2 
   9     chr9_50588     HPrz    G    A        1      2        2 
   9     chr9_50588     ZBoe    G    A        0      0        2 
   9     chr9_50588     ZGre    G    A        0      0        2 
   9     chr9_50588     ZHar    G    A        0      0        2 
   9     chr9_50588   Sample    G    A        0      0        2 
   9     chr9_50869     AAsi    A    T        1      2        2 
   9     chr9_50869     AKia    A    T        0      0        2 
   9     chr9_50869     AOna    A    T      0.5      1        2 
   9     chr9_50869     ASom    A    T        1      2        2 
   9     chr9_50869     HCab    A    T        0      0        2 
   9     chr9_50869     HPrz    A    T        0      0        2 
   9     chr9_50869     ZBoe    A    T        0      0        2 
   9     chr9_50869     ZGre    A    T        0      0        2 
   9     chr9_50869     ZHar    A    T        0      0        2 
   9     chr9_50869   Sample    A    T        1      2        2 
   9     chr9_53279     AAsi    G    C        0      0        2 
   9     chr9_53279     AKia    G    C        0      0        2 
   9     chr9_53279     AOna    G    C        0      0        2 
   9     chr9_53279     ASom    G    C        0      0        2 
   9     chr9_53279     HCab    G    C      0.5      1        2 
   9     chr9_53279     HPrz    G    C        0      0        2 
   9     chr9_53279     ZBoe    G    C        0      0        2 
   9     chr9_53279     ZGre    G    C        0      0        2 
   9     chr9_53279     ZHar    G    C        0      0        2 
   9     chr9_53279   Sample    G    C        0      0        2 
   9     chr9_55104     AAsi    C    T        0      0        2 
   9     chr9_55104     AKia    C    T        0      0        2 
   9     chr9_55104     AOna    C    T        0      0        2 
   9     chr9_55104     ASom    C    T        0      0        2 
   9     chr9_55104     HCab    C    T        1      2        2 
   9     chr9_55104     HPrz    C    T        1      2        2 
   9     chr9_55104     ZBoe    C    T        0      0        2 
   9     chr9_55104     ZGre    C    T        0      0        2 
   9     chr9_55104     ZHar    C    T        0      0        2 
   9     chr9_55104   Sample    C    T        0      0        2 
   9     chr9_58833     AAsi    C    T        0      0        2 
   9     chr9_58833     AKia    C    T        0      0        2 
   9     chr9_58833     AOna    C    T        0      0        2 
   9     chr9_58833     ASom    C    T        0      0        2 
   9     chr9_58833     HCab    C    T      0.5      1        2 
   9     chr9_58833     HPrz    C    T        1      2        2 
   9     chr9_58833     ZBoe    C    T        0      0        2 
   9     chr9_58833     ZGre    C    T        0      0        2 
   9     chr9_58833     ZHar    C    T        0      0        2 
   9     chr9_58833   Sample    C    T        0      0        2 
   9     chr9_58878     AAsi    A    G        0      0        2 
   9     chr9_58878     AKia    A    G        1      2        2 
   9     chr9_58878     AOna    A    G      0.5      1        2 
   9     chr9_58878     ASom    A    G        0      0        2 
   9     chr9_58878     HCab    A    G        0      0        2 
   9     chr9_58878     HPrz    A    G        0      0        2 
   9     chr9_58878     ZBoe    A    G        1      2        2 
   9     chr9_58878     ZGre    A    G        1      2        2 
   9     chr9_58878     ZHar    A    G        1      2        2 
   9     chr9_58878   Sample    A    G        0      0        2 
   9     chr9_64494     AAsi    G    A        0      0        2 
   9     chr9_64494     AKia    G    A        0      0        2 
   9     chr9_64494     AOna    G    A        0      0        2 
   9     chr9_64494     ASom    G    A        0      0        2 
   9     chr9_64494     HCab    G    A        0      0        2 
   9     chr9_64494     HPrz    G    A        0      0        2 
   9     chr9_64494     ZBoe    G    A      0.5      1        2 
   9     chr9_64494     ZGre    G    A        0      0        2 
   9     chr9_64494     ZHar    G    A        0      0        2 
   9     chr9_64494   Sample    G    A        0      0        2 
   9     chr9_65867     AAsi    G    C        0      0        2 
   9     chr9_65867     AKia    G    C        0      0        2 
   9     chr9_65867     AOna    G    C        0      0        2 
   9     chr9_65867     ASom    G    C        0      0        2 
   9     chr9_65867     HCab    G    C        1      2        2 
   9     chr9_65867     HPrz    G    C        1      2        2 
   9     chr9_65867     ZBoe    G    C        0      0        2 
   9     chr9_65867     ZGre    G    C        0      0        2 
   9     chr9_65867     ZHar    G    C        0      0        2 
   9     chr9_65867   Sample    G    C        0      0        2 
   9     chr9_66977     AAsi    A    G        0      0        2 
   9     chr9_66977     AKia    A    G        0      0        2 
   9     chr9_66977     AOna    A    G        0      0        2 
   9     chr9_66977     ASom    A    G        0      0        2 
   9     chr9_66977     HCab    A    G        1      2        2 
   9     chr9_66977     HPrz    A    G        1      2        2 
   9     chr9_66977     ZBoe    A    G        0      0        2 
   9     chr9_66977     ZGre    A    G        0      0        2 
   9     chr9_66977     ZHar    A    G        0      0        2 
   9     chr9_66977   Sample    A    G        0      0        2 
   9     chr9_68364     AAsi    A    G        0      0        2 
   9     chr9_68364     AKia    A    G        0      0        2 
   9     chr9_68364     AOna    A    G        0      0        2 
   9     chr9_68364     ASom    A    G        0      0        2 
   9     chr9_68364     HCab    A    G        0      0        2 
   9     chr9_68364     HPrz    A    G        0      0        2 
   9     chr9_68364     ZBoe    A    G        0      0        2 
   9     chr9_68364     ZGre    A    G        0      0        2 
   9     chr9_68364     ZHar    A    G        1      2        2 
   9     chr9_68364   Sample    A    G        0      0        2 
   9     chr9_69911     AAsi    T    C        0      0        2 
   9     chr9_69911     AKia    T    C        0      0        2 
   9     chr9_69911     AOna    T    C        0      0        2 
   9     chr9_69911     ASom    T    C        0      0        2 
   9     chr9_69911     HCab    T    C        1      2        2 
   9     chr9_69911     HPrz    T    C        1      2        2 
   9     chr9_69911     ZBoe    T    C        0      0        2 
   9     chr9_69911     ZGre    T    C        0      0        2 
   9     chr9_69911     ZHar    T    C        0      0        2 
   9     chr9_69911   Sample    T    C        0      0        2 
   9     chr9_73353     AAsi    A    G        0      0        2 
   9     chr9_73353     AKia    A    G        0      0        2 
   9     chr9_73353     AOna    A    G        0      0        2 
   9     chr9_73353     ASom    A    G      0.5      1        2 
   9     chr9_73353     HCab    A    G        0      0        2 
   9     chr9_73353     HPrz    A    G        0      0        2 
   9     chr9_73353     ZBoe    A    G        0      0        2 
   9     chr9_73353     ZGre    A    G        0      0        2 
   9     chr9_73353     ZHar    A    G        0      0        2 
   9     chr9_73353   Sample    A    G        0      0        2 
   9     chr9_75440     AAsi    A    G        0      0        2 
   9     chr9_75440     AKia    A    G        0      0        2 
   9     chr9_75440     AOna    A    G      0.5      1        2 
   9     chr9_75440     ASom    A    G        0      0        2 
   9     chr9_75440     HCab    A    G        0      0        2 
   9     chr9_75440     HPrz    A    G        0      0        2 
   9     chr9_75440     ZBoe    A    G        0      0        2 
   9     chr9_75440     ZGre    A    G        0      0        2 
   9     chr9_75440     ZHar    A    G        0      0        2 
   9     chr9_75440   Sample    A    G        0      0        2 
   9     chr9_88976     AAsi    A    G        0      0        2 
   9     chr9_88976     AKia    A    G        0      0        2 
   9     chr9_88976     AOna    A    G        0      0        2 
   9     chr9_88976     ASom    A    G        0      0        2 
   9     chr9_88976     HCab    A    G        0      0        2 
   9     chr9_88976     HPrz    A    G        0      0        2 
   9     chr9_88976     ZBoe    A    G      0.5      1        2 
   9     chr9_88976     ZGre    A    G        0      0        2 
   9     chr9_88976     ZHar    A    G        0      0        2 
   9     chr9_88976   Sample    A    G        0      0        2 
   9     chr9_92486     AAsi    A    C        0      0        2 
   9     chr9_92486     AKia    A    C        0      0        2 
   9     chr9_92486     AOna    A    C        0      0        2 
   9     chr9_92486     ASom    A    C        0      0        2 
   9     chr9_92486     HCab    A    C        0      0        2 
   9     chr9_92486     HPrz    A    C        0      0        2 
   9     chr9_92486     ZBoe    A    C        0      0        2 
   9     chr9_92486     ZGre    A    C        1      2        2 
   9     chr9_92486     ZHar    A    C        0      0        2 
   9     chr9_92486   Sample    A    C        0      0        2 
   9    chr9_101000     AAsi    A    G        0      0        2 
   9    chr9_101000     AKia    A    G        0      0        2 
   9    chr9_101000     AOna    A    G        0      0        2 
   9    chr9_101000     ASom    A    G        0      0        2 
   9    chr9_101000     HCab    A    G        0      0        2 
   9    chr9_101000     HPrz    A    G        0      0        2 
   9    chr9_101000     ZBoe    A    G      0.5      1        2 
   9    chr9_101000     ZGre    A    G        0      0        2 
   9    chr9_101000     ZHar    A    G        0      0        2 
   9    chr9_101000   Sample    A    G        0      0        2 
   9    chr9_102242     AAsi    A    T        0      0        2 
   9    chr9_102242     AKia    A    T        0      0        2 
   9    chr9_102242     AOna    A    T        0      0        2 
   9    chr9_102242     ASom    A    T        0      0        2 
   9    chr9_102242     HCab    A    T        0      0        2 
   9    chr9_102242     HPrz    A    T        0      0        2 
   9    chr9_102242     ZBoe    A    T        0      0        2 
   9    chr9_102242     ZGre    A    T        0      0        2 
   9    chr9_102242     ZHar    A    T        1      2        2 
   9    chr9_102242   Sample    A    T        0      0        2 
   9    chr9_103085     AAsi    T    C      0.5      1        2 
   9    chr9_103085     AKia    T    C        0      0        2 
   9    chr9_103085     AOna    T    C        0      0        2 
   9    chr9_103085     ASom    T    C        0      0        2 
   9    chr9_103085     HCab    T    C        0      0        2 
   9    chr9_103085     HPrz    T    C        0      0        2 
   9    chr9_103085     ZBoe    T    C        0      0        2 
   9    chr9_103085     ZGre    T    C        0      0        2 
   9    chr9_103085     ZHar    T    C        0      0        2 
   9    chr9_103085   Sample    T    C        0      0        2 
   9    chr9_114453     AAsi    A    G        0      0        2 
   9    chr9_114453     AKia    A    G        0      0        2 
   9    chr9_114453     AOna    A    G        0      0        2 
   9    chr9_114453     ASom    A    G        0      0        2 
   9    chr9_114453     HCab    A    G      0.5      1        2 
   9    chr9_114453     HPrz    A    G        0      0        2 
   9    chr9_114453     ZBoe    A    G        0      0        2 
   9    chr9_114453     ZGre    A    G        0      0        2 
   9    chr9_114453     ZHar    A    G        0      0        2 
   9    chr9_114453   Sample    A    G        0      0        2 
   9    chr9_115749     AAsi    C    T        0      0        2 
   9    chr9_115749     AKia    C    T        1      2        2 
   9    chr9_115749     AOna    C    T      0.5      1        2 
   9    chr9_115749     ASom    C    T        0      0        2 
   9    chr9_115749     HCab    C    T        0      0        2 
   9    chr9_115749     HPrz    C    T        0      0        2 
   9    chr9_115749     ZBoe    C    T        0      0        2 
   9    chr9_115749     ZGre    C    T        0      0        2 
   9    chr9_115749     ZHar    C    T        0      0        2 
   9    chr9_115749   Sample    C    T        0      0        2 
   9    chr9_117787     AAsi    C    G        0      0        2 
   9    chr9_117787     AKia    C    G        0      0        2 
   9    chr9_117787     AOna    C    G        0      0        2 
   9    chr9_117787     ASom    C    G        0      0        2 
   9    chr9_117787     HCab    C    G        1      2        2 
   9    chr9_117787     HPrz    C    G        1      2        2 
   9    chr9_117787     ZBoe    C    G        0      0        2 
   9    chr9_117787     ZGre    C    G        0      0        2 
   9    chr9_117787     ZHar    C    G        0      0        2 
   9    chr9_117787   Sample    C    G        0      0        2 
   9    chr9_119012     AAsi    A    T        0      0        2 
   9    chr9_119012     AKia    A    T        0      0        2 
   9    chr9_119012     AOna    A    T        0      0        2 
   9    chr9_119012     ASom    A    T        0      0        2 
   9    chr9_119012     HCab    A    T        1      2        2 
   9    chr9_119012     HPrz    A    T        1      2        2 
   9    chr9_119012     ZBoe    A    T        0      0        2 
   9    chr9_119012     ZGre    A    T        0      0        2 
   9    chr9_119012     ZHar    A    T        0      0        2 
   9    chr9_119012   Sample    A    T        0      0        2 
   9    chr9_119742     AAsi    A    G      0.5      1        2 
   9    chr9_119742     AKia    A    G        0      0        2 
   9    chr9_119742     AOna    A    G        0      0        2 
   9    chr9_119742     ASom    A    G        0      0        2 
   9    chr9_119742     HCab    A    G        0      0        2 
   9    chr9_119742     HPrz    A    G        0      0        2 
   9    chr9_119742     ZBoe    A    G        0      0        2 
   9    chr9_119742     ZGre    A    G        0      0        2 
   9    chr9_119742     ZHar    A    G        0      0        2 
   9    chr9_119742   Sample    A    G        0      0        2 
   9    chr9_123710     AAsi    A    C        0      0        2 
   9    chr9_123710     AKia    A    C        0      0        2 
   9    chr9_123710     AOna    A    C        0      0        2 
   9    chr9_123710     ASom    A    C        0      0        2 
   9    chr9_123710     HCab    A    C        1      2        2 
   9    chr9_123710     HPrz    A    C        1      2        2 
   9    chr9_123710     ZBoe    A    C        0      0        2 
   9    chr9_123710     ZGre    A    C        0      0        2 
   9    chr9_123710     ZHar    A    C        0      0        2 
   9    chr9_123710   Sample    A    C        0      0        2 
   9    chr9_125915     AAsi    G    C        0      0        2 
   9    chr9_125915     AKia    G    C        0      0        2 
   9    chr9_125915     AOna    G    C        0      0        2 
   9    chr9_125915     ASom    G    C        0      0        2 
   9    chr9_125915     HCab    G    C        0      0        2 
   9    chr9_125915     HPrz    G    C        0      0        2 
   9    chr9_125915     ZBoe    G    C        0      0        2 
   9    chr9_125915     ZGre    G    C        0      0        2 
   9    chr9_125915     ZHar    G    C        1      2        2 
   9    chr9_125915   Sample    G    C        0      0        2 
   9    chr9_131394     AAsi    T    C        0      0        2 
   9    chr9_131394     AKia    T    C        0      0        2 
   9    chr9_131394     AOna    T    C        0      0        2 
   9    chr9_131394     ASom    T    C        0      0        2 
   9    chr9_131394     HCab    T    C        0      0        2 
   9    chr9_131394     HPrz    T    C        0      0        2 
   9    chr9_131394     ZBoe    T    C        0      0        2 
   9    chr9_131394     ZGre    T    C        0      0        2 
   9    chr9_131394     ZHar    T    C        1      2        2 
   9    chr9_131394   Sample    T    C        0      0        2 
   9    chr9_139300     AAsi    A    C        0      0        2 
   9    chr9_139300     AKia    A    C        0      0        2 
   9    chr9_139300     AOna    A    C        0      0        2 
   9    chr9_139300     ASom    A    C        0      0        2 
   9    chr9_139300     HCab    A    C        1      2        2 
   9    chr9_139300     HPrz    A    C        1      2        2 
   9    chr9_139300     ZBoe    A    C        0      0        2 
   9    chr9_139300     ZGre    A    C        0      0        2 
   9    chr9_139300     ZHar    A    C        0      0        2 
   9    chr9_139300   Sample    A    C        0      0        2 
   9    chr9_140155     AAsi    A    G        0      0        2 
   9    chr9_140155     AKia    A    G        0      0        2 
   9    chr9_140155     AOna    A    G        0      0        2 
   9    chr9_140155     ASom    A    G      0.5      1        2 
   9    chr9_140155     HCab    A    G        0      0        2 
   9    chr9_140155     HPrz    A    G        0      0        2 
   9    chr9_140155     ZBoe    A    G        0      0        2 
   9    chr9_140155     ZGre    A    G        0      0        2 
   9    chr9_140155     ZHar    A    G        0      0        2 
   9    chr9_140155   Sample    A    G        0      0        2 
   9    chr9_146039     AAsi    A    G        0      0        2 
   9    chr9_146039     AKia    A    G        1      2        2 
   9    chr9_146039     AOna    A    G        0      0        2 
   9    chr9_146039     ASom    A    G        0      0        2 
   9    chr9_146039     HCab    A    G        0      0        2 
   9    chr9_146039     HPrz    A    G        0      0        2 
   9    chr9_146039     ZBoe    A    G        0      0        2 
   9    chr9_146039     ZGre    A    G        0      0        2 
   9    chr9_146039     ZHar    A    G        0      0        2 
   9    chr9_146039   Sample    A    G        0      0        2 
   9    chr9_150477     AAsi    A    G        0      0        2 
   9    chr9_150477     AKia    A    G        1      2        2 
   9    chr9_150477     AOna    A    G        1      2        2 
   9    chr9_150477     ASom    A    G        0      0        2 
   9    chr9_150477     HCab    A    G        0      0        2 
   9    chr9_150477     HPrz    A    G        0      0        2 
   9    chr9_150477     ZBoe    A    G        0      0        2 
   9    chr9_150477     ZGre    A    G        0      0        2 
   9    chr9_150477     ZHar    A    G        0      0        2 
   9    chr9_150477   Sample    A    G        0      0        2 
   9    chr9_165911     AAsi    A    G        0      0        2 
   9    chr9_165911     AKia    A    G        0      0        2 
   9    chr9_165911     AOna    A    G        0      0        2 
   9    chr9_165911     ASom    A    G        0      0        2 
   9    chr9_165911     HCab    A    G        1      2        2 
   9    chr9_165911     HPrz    A    G        1      2        2 
   9    chr9_165911     ZBoe    A    G        0      0        2 
   9    chr9_165911     ZGre    A    G        0      0        2 
   9    chr9_165911     ZHar    A    G        0      0        2 
   9    chr9_165911   Sample    A    G        0      0        2 
   9    chr9_166527     AAsi    A    G        0      0        2 
   9    chr9_166527     AKia    A    G        0      0        2 
   9    chr9_166527     AOna    A    G        0      0        2 
   9    chr9_166527     ASom    A    G        0      0        2 
   9    chr9_166527     HCab    A    G      0.5      1        2 
   9    chr9_166527     HPrz    A    G        1      2        2 
   9    chr9_166527     ZBoe    A    G        0      0        2 
   9    chr9_166527     ZGre    A    G        0      0        2 
   9    chr9_166527     ZHar    A    G        0      0        2 
   9    chr9_166527   Sample    A    G        0      0        2 
   9    chr9_170550     AAsi    G    A        0      0        2 
   9    chr9_170550     AKia    G    A        0      0        2 
   9    chr9_170550     AOna    G    A        0      0        2 
   9    chr9_170550     ASom    G    A        0      0        2 
   9    chr9_170550     HCab    G    A      0.5      1        2 
   9    chr9_170550     HPrz    G    A        0      0        2 
   9    chr9_170550     ZBoe    G    A        0      0        2 
   9    chr9_170550     ZGre    G    A        0      0        2 
   9    chr9_170550     ZHar    G    A        0      0        2 
   9    chr9_170550   Sample    G    A        0      0        2 
   9    chr9_171301     AAsi    T    C        0      0        2 
   9    chr9_171301     AKia    T    C        0      0        2 
   9    chr9_171301     AOna    T    C        0      0        2 
   9    chr9_171301     ASom    T    C        0      0        2 
   9    chr9_171301     HCab    T    C      0.5      1        2 
   9    chr9_171301     HPrz    T    C        1      2        2 
   9    chr9_171301     ZBoe    T    C        0      0        2 
   9    chr9_171301     ZGre    T    C        0      0        2 
   9    chr9_171301     ZHar    T    C        0      0        2 
   9    chr9_171301   Sample    T    C        0      0        2 
   9    chr9_175361     AAsi    G    A        0      0        2 
   9    chr9_175361     AKia    G    A        0      0        2 
   9    chr9_175361     AOna    G    A        0      0        2 
   9    chr9_175361     ASom    G    A        0      0        2 
   9    chr9_175361     HCab    G    A        0      0        2 
   9    chr9_175361     HPrz    G    A        0      0        2 
   9    chr9_175361     ZBoe    G    A        0      0        2 
   9    chr9_175361     ZGre    G    A        1      2        2 
   9    chr9_175361     ZHar    G    A        0      0        2 
   9    chr9_175361   Sample    G    A        0      0        2 
   9    chr9_182245     AAsi    G    C        0      0        2 
   9    chr9_182245     AKia    G    C        0      0        2 
   9    chr9_182245     AOna    G    C        0      0        2 
   9    chr9_182245     ASom    G    C        0      0        2 
   9    chr9_182245     HCab    G    C        0      0        2 
   9    chr9_182245     HPrz    G    C        0      0        2 
   9    chr9_182245     ZBoe    G    C        0      0        2 
   9    chr9_182245     ZGre    G    C        1      2        2 
   9    chr9_182245     ZHar    G    C        0      0        2 
   9    chr9_182245   Sample    G    C        0      0        2 
   9    chr9_184306     AAsi    G    A        0      0        2 
   9    chr9_184306     AKia    G    A        0      0        2 
   9    chr9_184306     AOna    G    A        0      0        2 
   9    chr9_184306     ASom    G    A        0      0        2 
   9    chr9_184306     HCab    G    A        1      2        2 
   9    chr9_184306     HPrz    G    A        1      2        2 
   9    chr9_184306     ZBoe    G    A        0      0        2 
   9    chr9_184306     ZGre    G    A        0      0        2 
   9    chr9_184306     ZHar    G    A        0      0        2 
   9    chr9_184306   Sample    G    A        0      0        2 
   9    chr9_185411     AAsi    G    T        0      0        2 
   9    chr9_185411     AKia    G    T        0      0        2 
   9    chr9_185411     AOna    G    T        0      0        2 
   9    chr9_185411     ASom    G    T        0      0        2 
   9    chr9_185411     HCab    G    T        0      0        2 
   9    chr9_185411     HPrz    G    T        0      0        2 
   9    chr9_185411     ZBoe    G    T      0.5      1        2 
   9    chr9_185411     ZGre    G    T        0      0        2 
   9    chr9_185411     ZHar    G    T        0      0        2 
   9    chr9_185411   Sample    G    T        0      0        2 
   9    chr9_189921     AAsi    C    T        0      0        2 
   9    chr9_189921     AKia    C    T        0      0        2 
   9    chr9_189921     AOna    C    T        0      0        2 
   9    chr9_189921     ASom    C    T        0      0        2 
   9    chr9_189921     HCab    C    T        0      0        2 
   9    chr9_189921     HPrz    C    T        0      0        2 
   9    chr9_189921     ZBoe    C    T        0      0        2 
   9    chr9_189921     ZGre    C    T        0      0        2 
   9    chr9_189921     ZHar    C    T        1      2        2 
   9    chr9_189921   Sample    C    T        0      0        2 
   9    chr9_193241     AAsi    C    T        0      0        2 
   9    chr9_193241     AKia    C    T        0      0        2 
   9    chr9_193241     AOna    C    T        0      0        2 
   9    chr9_193241     ASom    C    T        0      0        2 
   9    chr9_193241     HCab    C    T      0.5      1        2 
   9    chr9_193241     HPrz    C    T        0      0        2 
   9    chr9_193241     ZBoe    C    T        0      0        2 
   9    chr9_193241     ZGre    C    T        0      0        2 
   9    chr9_193241     ZHar    C    T        0      0        2 
   9    chr9_193241   Sample    C    T        0      0        2 
   9    chr9_195949     AAsi    T    G        0      0        2 
   9    chr9_195949     AKia    T    G        0      0        2 
   9    chr9_195949     AOna    T    G        0      0        2 
   9    chr9_195949     ASom    T    G        0      0        2 
   9    chr9_195949     HCab    T    G        0      0        2 
   9    chr9_195949     HPrz    T    G        0      0        2 
   9    chr9_195949     ZBoe    T    G        0      0        2 
   9    chr9_195949     ZGre    T    G        0      0        2 
   9    chr9_195949     ZHar    T    G        1      2        2 
   9    chr9_195949   Sample    T    G        0      0        2 
   9    chr9_197589     AAsi    T    C        0      0        2 
   9    chr9_197589     AKia    T    C        1      2        2 
   9    chr9_197589     AOna    T    C      0.5      1        2 
   9    chr9_197589     ASom    T    C        0      0        2 
   9    chr9_197589     HCab    T    C        0      0        2 
   9    chr9_197589     HPrz    T    C        0      0        2 
   9    chr9_197589     ZBoe    T    C        0      0        2 
   9    chr9_197589     ZGre    T    C        0      0        2 
   9    chr9_197589     ZHar    T    C        0      0        2 
   9    chr9_197589   Sample    T    C        0      0        2 
   9    chr9_200037     AAsi    T    C        0      0        2 
   9    chr9_200037     AKia    T    C        0      0        2 
   9    chr9_200037     AOna    T    C        0      0        2 
   9    chr9_200037     ASom    T    C        0      0        2 
   9    chr9_200037     HCab    T    C        0      0        2 
   9    chr9_200037     HPrz    T    C        0      0        2 
   9    chr9_200037     ZBoe    T    C        1      2        2 
   9    chr9_200037     ZGre    T    C        0      0        2 
   9    chr9_200037     ZHar    T    C        0      0        2 
   9    chr9_200037   Sample    T    C        0      0        2 
   9    chr9_210943     AAsi    T    C        1      2        2 
   9    chr9_210943     AKia    T    C        1      2        2 
   9    chr9_210943     AOna    T    C      0.5      1        2 
   9    chr9_210943     ASom    T    C        1      2        2 
   9    chr9_210943     HCab    T    C        0      0        2 
   9    chr9_210943     HPrz    T    C        0      0        2 
   9    chr9_210943     ZBoe    T    C        0      0        2 
   9    chr9_210943     ZGre    T    C        0      0        2 
   9    chr9_210943     ZHar    T    C        0      0        2 
   9    chr9_210943   Sample    T    C        1      2        2 
   9    chr9_213056     AAsi    T    C        0      0        2 
   9    chr9_213056     AKia    T    C        1      2        2 
   9    chr9_213056     AOna    T    C        0      0        2 
   9    chr9_213056     ASom    T    C        0      0        2 
   9    chr9_213056     HCab    T    C        0      0        2 
   9    chr9_213056     HPrz    T    C        0      0        2 
   9    chr9_213056     ZBoe    T    C        0      0        2 
   9    chr9_213056     ZGre    T    C        0      0        2 
   9    chr9_213056     ZHar    T    C        0      0        2 
   9    chr9_213056   Sample    T    C        0      0        2 
   9    chr9_213488     AAsi    G    A        0      0        2 
   9    chr9_213488     AKia    G    A        0      0        2 
   9    chr9_213488     AOna    G    A      0.5      1        2 
   9    chr9_213488     ASom    G    A        0      0        2 
   9    chr9_213488     HCab    G    A        0      0        2 
   9    chr9_213488     HPrz    G    A        0      0        2 
   9    chr9_213488     ZBoe    G    A        0      0        2 
   9    chr9_213488     ZGre    G    A        0      0        2 
   9    chr9_213488     ZHar    G    A        0      0        2 
   9    chr9_213488   Sample    G    A        0      0        2 
   9    chr9_217081     AAsi    C    T        0      0        2 
   9    chr9_217081     AKia    C    T        0      0        2 
   9    chr9_217081     AOna    C    T        0      0        2 
   9    chr9_217081     ASom    C    T        0      0        2 
   9    chr9_217081     HCab    C    T        0      0        2 
   9    chr9_217081     HPrz    C    T        0      0        2 
   9    chr9_217081     ZBoe    C    T      0.5      1        2 
   9    chr9_217081     ZGre    C    T        0      0        2 
   9    chr9_217081     ZHar    C    T        1      2        2 
   9    chr9_217081   Sample    C    T        0      0        2 
   9    chr9_217327     AAsi    C    T        0      0        2 
   9    chr9_217327     AKia    C    T        0      0        2 
   9    chr9_217327     AOna    C    T        0      0        2 
   9    chr9_217327     ASom    C    T        0      0        2 
   9    chr9_217327     HCab    C    T      0.5      1        2 
   9    chr9_217327     HPrz    C    T        0      0        2 
   9    chr9_217327     ZBoe    C    T        0      0        2 
   9    chr9_217327     ZGre    C    T        0      0        2 
   9    chr9_217327     ZHar    C    T        0      0        2 
   9    chr9_217327   Sample    C    T        0      0        2 
   9    chr9_220558     AAsi    A    T        0      0        2 
   9    chr9_220558     AKia    A    T        0      0        2 
   9    chr9_220558     AOna    A    T        0      0        2 
   9    chr9_220558     ASom    A    T        0      0        2 
   9    chr9_220558     HCab    A    T        0      0        2 
   9    chr9_220558     HPrz    A    T        1      2        2 
   9    chr9_220558     ZBoe    A    T        0      0        2 
   9    chr9_220558     ZGre    A    T        0      0        2 
   9    chr9_220558     ZHar    A    T        0      0        2 
   9    chr9_220558   Sample    A    T        0      0        2 
   9    chr9_224582     AAsi    T    A        0      0        2 
   9    chr9_224582     AKia    T    A        0      0        2 
   9    chr9_224582     AOna    T    A        0      0        2 
   9    chr9_224582     ASom    T    A        0      0        2 
   9    chr9_224582     HCab    T    A        0      0        2 
   9    chr9_224582     HPrz    T    A        0      0        2 
   9    chr9_224582     ZBoe    T    A        0      0        2 
   9    chr9_224582     ZGre    T    A        1      2        2 
   9    chr9_224582     ZHar    T    A        0      0        2 
   9    chr9_224582   Sample    T    A        0      0        2 
   9    chr9_234660     AAsi    T    C        0      0        2 
   9    chr9_234660     AKia    T    C        0      0        2 
   9    chr9_234660     AOna    T    C        0      0        2 
   9    chr9_234660     ASom    T    C        0      0        2 
   9    chr9_234660     HCab    T    C        0      0        2 
   9    chr9_234660     HPrz    T    C        0      0        2 
   9    chr9_234660     ZBoe    T    C      0.5      1        2 
   9    chr9_234660     ZGre    T    C        0      0        2 
   9    chr9_234660     ZHar    T    C        0      0        2 
   9    chr9_234660   Sample    T    C        0      0        2 
   9    chr9_236965     AAsi    G    C        0      0        2 
   9    chr9_236965     AKia    G    C        0      0        2 
   9    chr9_236965     AOna    G    C        0      0        2 
   9    chr9_236965     ASom    G    C        0      0        2 
   9    chr9_236965     HCab    G    C        1      2        2 
   9    chr9_236965     HPrz    G    C        1      2        2 
   9    chr9_236965     ZBoe    G    C        0      0        2 
   9    chr9_236965     ZGre    G    C        0      0        2 
   9    chr9_236965     ZHar    G    C        0      0        2 
   9    chr9_236965   Sample    G    C        0      0        2 
   9    chr9_242773     AAsi    C    G        0      0        2 
   9    chr9_242773     AKia    C    G        0      0        2 
   9    chr9_242773     AOna    C    G      0.5      1        2 
   9    chr9_242773     ASom    C    G        0      0        2 
   9    chr9_242773     HCab    C    G        0      0        2 
   9    chr9_242773     HPrz    C    G        0      0        2 
   9    chr9_242773     ZBoe    C    G        0      0        2 
   9    chr9_242773     ZGre    C    G        0      0        2 
   9    chr9_242773     ZHar    C    G        0      0        2 
   9    chr9_242773   Sample    C    G        0      0        2 
   9    chr9_244172     AAsi    C    T        0      0        2 
   9    chr9_244172     AKia    C    T        1      2        2 
   9    chr9_244172     AOna    C    T        0      0        2 
   9    chr9_244172     ASom    C    T        0      0        2 
   9    chr9_244172     HCab    C    T        0      0        2 
   9    chr9_244172     HPrz    C    T        0      0        2 
   9    chr9_244172     ZBoe    C    T        0      0        2 
   9    chr9_244172     ZGre    C    T        0      0        2 
   9    chr9_244172     ZHar    C    T        0      0        2 
   9    chr9_244172   Sample    C    T        0      0        2 
   9    chr9_244200     AAsi    C    T        0      0        2 
   9    chr9_244200     AKia    C    T        0      0        2 
   9    chr9_244200     AOna    C    T        0      0        2 
   9    chr9_244200     ASom    C    T        0      0        2 
   9    chr9_244200     HCab    C    T      0.5      1        2 
   9    chr9_244200     HPrz    C    T        1      2        2 
   9    chr9_244200     ZBoe    C    T        0      0        2 
   9    chr9_244200     ZGre    C    T        0      0        2 
   9    chr9_244200     ZHar    C    T        0      0        2 
   9    chr9_244200   Sample    C    T        0      0        2 
   9    chr9_251999     AAsi    C    G        0      0        2 
   9    chr9_251999     AKia    C    G        1      2        2 
   9    chr9_251999     AOna    C    G        1      2        2 
   9    chr9_251999     ASom    C    G        0      0        2 
   9    chr9_251999     HCab    C    G        0      0        2 
   9    chr9_251999     HPrz    C    G        0      0        2 
   9    chr9_251999     ZBoe    C    G        0      0        2 
   9    chr9_251999     ZGre    C    G        0      0        2 
   9    chr9_251999     ZHar    C    G        0      0        2 
   9    chr9_251999   Sample    C    G        0      0        2 
   9    chr9_252408     AAsi    T    C        0      0        2 
   9    chr9_252408     AKia    T    C        0      0        2 
   9    chr9_252408     AOna    T    C        0      0        2 
   9    chr9_252408     ASom    T    C        0      0        2 
   9    chr9_252408     HCab    T    C        1      2        2 
   9    chr9_252408     HPrz    T    C        1      2        2 
   9    chr9_252408     ZBoe    T    C        0      0        2 
   9    chr9_252408     ZGre    T    C        0      0        2 
   9    chr9_252408     ZHar    T    C        0      0        2 
   9    chr9_252408   Sample    T    C        0      0        2 
   9    chr9_262808     AAsi    G    A        0      0        2 
   9    chr9_262808     AKia    G    A        0      0        2 
   9    chr9_262808     AOna    G    A        0      0        2 
   9    chr9_262808     ASom    G    A        0      0        2 
   9    chr9_262808     HCab    G    A        0      0        2 
   9    chr9_262808     HPrz    G    A        0      0        2 
   9    chr9_262808     ZBoe    G    A        0      0        2 
   9    chr9_262808     ZGre    G    A        0      0        2 
   9    chr9_262808     ZHar    G    A        1      2        2 
   9    chr9_262808   Sample    G    A        0      0        2 
   9    chr9_265756     AAsi    T    C        0      0        2 
   9    chr9_265756     AKia    T    C        0      0        2 
   9    chr9_265756     AOna    T    C      0.5      1        2 
   9    chr9_265756     ASom    T    C        0      0        2 
   9    chr9_265756     HCab    T    C        0      0        2 
   9    chr9_265756     HPrz    T    C        0      0        2 
   9    chr9_265756     ZBoe    T    C        0      0        2 
   9    chr9_265756     ZGre    T    C        0      0        2 
   9    chr9_265756     ZHar    T    C        0      0        2 
   9    chr9_265756   Sample    T    C        0      0        2 
   9    chr9_286572     AAsi    G    A        0      0        2 
   9    chr9_286572     AKia    G    A        0      0        2 
   9    chr9_286572     AOna    G    A        0      0        2 
   9    chr9_286572     ASom    G    A        0      0        2 
   9    chr9_286572     HCab    G    A      0.5      1        2 
   9    chr9_286572     HPrz    G    A        0      0        2 
   9    chr9_286572     ZBoe    G    A        0      0        2 
   9    chr9_286572     ZGre    G    A        0      0        2 
   9    chr9_286572     ZHar    G    A        0      0        2 
   9    chr9_286572   Sample    G    A        0      0        2 
   9    chr9_288023     AAsi    T    C        0      0        2 
   9    chr9_288023     AKia    T    C        0      0        2 
   9    chr9_288023     AOna    T    C        0      0        2 
   9    chr9_288023     ASom    T    C        0      0        2 
   9    chr9_288023     HCab    T    C        0      0        2 
   9    chr9_288023     HPrz    T    C        0      0        2 
   9    chr9_288023     ZBoe    T    C        0      0        2 
   9    chr9_288023     ZGre    T    C        1      2        2 
   9    chr9_288023     ZHar    T    C        0      0        2 
   9    chr9_288023   Sample    T    C        0      0        2 
   9    chr9_289870     AAsi    T    C        0      0        2 
   9    chr9_289870     AKia    T    C        0      0        2 
   9    chr9_289870     AOna    T    C        0      0        2 
   9    chr9_289870     ASom    T    C        0      0        2 
   9    chr9_289870     HCab    T    C        0      0        2 
   9    chr9_289870     HPrz    T    C        0      0        2 
   9    chr9_289870     ZBoe    T    C        1      2        2 
   9    chr9_289870     ZGre    T    C        1      2        2 
   9    chr9_289870     ZHar    T    C        1      2        2 
   9    chr9_289870   Sample    T    C        0      0        2 
   9    chr9_290161     AAsi    A    C        0      0        2 
   9    chr9_290161     AKia    A    C        1      2        2 
   9    chr9_290161     AOna    A    C        1      2        2 
   9    chr9_290161     ASom    A    C        0      0        2 
   9    chr9_290161     HCab    A    C        0      0        2 
   9    chr9_290161     HPrz    A    C        0      0        2 
   9    chr9_290161     ZBoe    A    C        0      0        2 
   9    chr9_290161     ZGre    A    C        0      0        2 
   9    chr9_290161     ZHar    A    C        0      0        2 
   9    chr9_290161   Sample    A    C        0      0        2 
   9    chr9_307453     AAsi    A    G        0      0        2 
   9    chr9_307453     AKia    A    G        0      0        2 
   9    chr9_307453     AOna    A    G        0      0        2 
   9    chr9_307453     ASom    A    G        0      0        2 
   9    chr9_307453     HCab    A    G        1      2        2 
   9    chr9_307453     HPrz    A    G        0      0        2 
   9    chr9_307453     ZBoe    A    G        0      0        2 
   9    chr9_307453     ZGre    A    G        0      0        2 
   9    chr9_307453     ZHar    A    G        0      0        2 
   9    chr9_307453   Sample    A    G        0      0        2 
   9    chr9_329393     AAsi    G    A        0      0        2 
   9    chr9_329393     AKia    G    A        0      0        2 
   9    chr9_329393     AOna    G    A        0      0        2 
   9    chr9_329393     ASom    G    A        0      0        2 
   9    chr9_329393     HCab    G    A        1      2        2 
   9    chr9_329393     HPrz    G    A        1      2        2 
   9    chr9_329393     ZBoe    G    A        0      0        2 
   9    chr9_329393     ZGre    G    A        0      0        2 
   9    chr9_329393     ZHar    G    A        0      0        2 
   9    chr9_329393   Sample    G    A        0      0        2 
   9    chr9_333874     AAsi    G    A        0      0        2 
   9    chr9_333874     AKia    G    A        0      0        2 
   9    chr9_333874     AOna    G    A        0      0        2 
   9    chr9_333874     ASom    G    A        0      0        2 
   9    chr9_333874     HCab    G    A        0      0        2 
   9    chr9_333874     HPrz    G    A        0      0        2 
   9    chr9_333874     ZBoe    G    A      0.5      1        2 
   9    chr9_333874     ZGre    G    A        0      0        2 
   9    chr9_333874     ZHar    G    A        0      0        2 
   9    chr9_333874   Sample    G    A        0      0        2 
   9    chr9_342516     AAsi    T    C        0      0        2 
   9    chr9_342516     AKia    T    C        0      0        2 
   9    chr9_342516     AOna    T    C        0      0        2 
   9    chr9_342516     ASom    T    C        0      0        2 
   9    chr9_342516     HCab    T    C      0.5      1        2 
   9    chr9_342516     HPrz    T    C        0      0        2 
   9    chr9_342516     ZBoe    T    C        0      0        2 
   9    chr9_342516     ZGre    T    C        0      0        2 
   9    chr9_342516     ZHar    T    C        0      0        2 
   9    chr9_342516   Sample    T    C        0      0        2 
   9    chr9_349929     AAsi    C    G        0      0        2 
   9    chr9_349929     AKia    C    G        0      0        2 
   9    chr9_349929     AOna    C    G        0      0        2 
   9    chr9_349929     ASom    C    G        0      0        2 
   9    chr9_349929     HCab    C    G        1      2        2 
   9    chr9_349929     HPrz    C    G        1      2        2 
   9    chr9_349929     ZBoe    C    G        0      0        2 
   9    chr9_349929     ZGre    C    G        0      0        2 
   9    chr9_349929     ZHar    C    G        0      0        2 
   9    chr9_349929   Sample    C    G        0      0        2 
   9    chr9_350731     AAsi    G    A        0      0        2 
   9    chr9_350731     AKia    G    A        0      0        2 
   9    chr9_350731     AOna    G    A        0      0        2 
   9    chr9_350731     ASom    G    A        0      0        2 
   9    chr9_350731     HCab    G    A        1      2        2 
   9    chr9_350731     HPrz    G    A        1      2        2 
   9    chr9_350731     ZBoe    G    A        0      0        2 
   9    chr9_350731     ZGre    G    A        0      0        2 
   9    chr9_350731     ZHar    G    A        0      0        2 
   9    chr9_350731   Sample    G    A        0      0        2 
   9    chr9_351800     AAsi    A    T        0      0        2 
   9    chr9_351800     AKia    A    T        0      0        2 
   9    chr9_351800     AOna    A    T        0      0        2 
   9    chr9_351800     ASom    A    T        0      0        2 
   9    chr9_351800     HCab    A    T      0.5      1        2 
   9    chr9_351800     HPrz    A    T        0      0        2 
   9    chr9_351800     ZBoe    A    T        0      0        2 
   9    chr9_351800     ZGre    A    T        0      0        2 
   9    chr9_351800     ZHar    A    T        0      0        2 
   9    chr9_351800   Sample    A    T        0      0        2 
   9    chr9_352168     AAsi    G    T        0      0        2 
   9    chr9_352168     AKia    G    T        0      0        2 
   9    chr9_352168     AOna    G    T        0      0        2 
   9    chr9_352168     ASom    G    T        0      0        2 
   9    chr9_352168     HCab    G    T        0      0        2 
   9    chr9_352168     HPrz    G    T        0      0        2 
   9    chr9_352168     ZBoe    G    T        0      0        2 
   9    chr9_352168     ZGre    G    T      0.5      1        2 
   9    chr9_352168     ZHar    G    T        0      0        2 
   9    chr9_352168   Sample    G    T        0      0        2 
   9    chr9_355073     AAsi    A    T        0      0        2 
   9    chr9_355073     AKia    A    T        0      0        2 
   9    chr9_355073     AOna    A    T        0      0        2 
   9    chr9_355073     ASom    A    T        0      0        2 
   9    chr9_355073     HCab    A    T        1      2        2 
   9    chr9_355073     HPrz    A    T        1      2        2 
   9    chr9_355073     ZBoe    A    T        0      0        2 
   9    chr9_355073     ZGre    A    T        0      0        2 
   9    chr9_355073     ZHar    A    T        1      2        2 
   9    chr9_355073   Sample    A    T        0      0        2 
   9    chr9_360263     AAsi    A    T        0      0        2 
   9    chr9_360263     AKia    A    T        0      0        2 
   9    chr9_360263     AOna    A    T        0      0        2 
   9    chr9_360263     ASom    A    T        0      0        2 
   9    chr9_360263     HCab    A    T      0.5      1        2 
   9    chr9_360263     HPrz    A    T        0      0        2 
   9    chr9_360263     ZBoe    A    T        0      0        2 
   9    chr9_360263     ZGre    A    T        0      0        2 
   9    chr9_360263     ZHar    A    T        0      0        2 
   9    chr9_360263   Sample    A    T        0      0        2 
   9    chr9_363837     AAsi    A    C        0      0        2 
   9    chr9_363837     AKia    A    C        0      0        2 
   9    chr9_363837     AOna    A    C        0      0        2 
   9    chr9_363837     ASom    A    C        0      0        2 
   9    chr9_363837     HCab    A    C        1      2        2 
   9    chr9_363837     HPrz    A    C        1      2        2 
   9    chr9_363837     ZBoe    A    C        0      0        2 
   9    chr9_363837     ZGre    A    C        0      0        2 
   9    chr9_363837     ZHar    A    C        0      0        2 
   9    chr9_363837   Sample    A    C        0      0        2 
   9    chr9_368548     AAsi    T    C        0      0        2 
   9    chr9_368548     AKia    T    C        0      0        2 
   9    chr9_368548     AOna    T    C        0      0        2 
   9    chr9_368548     ASom    T    C        0      0        2 
   9    chr9_368548     HCab    T    C      0.5      1        2 
   9    chr9_368548     HPrz    T    C        1      2        2 
   9    chr9_368548     ZBoe    T    C        0      0        2 
   9    chr9_368548     ZGre    T    C        0      0        2 
   9    chr9_368548     ZHar    T    C        0      0        2 
   9    chr9_368548   Sample    T    C        0      0        2 
   9    chr9_380369     AAsi    T    C        0      0        2 
   9    chr9_380369     AKia    T    C        0      0        2 
   9    chr9_380369     AOna    T    C        0      0        2 
   9    chr9_380369     ASom    T    C        0      0        2 
   9    chr9_380369     HCab    T    C      0.5      1        2 
   9    chr9_380369     HPrz    T    C        0      0        2 
   9    chr9_380369     ZBoe    T    C        0      0        2 
   9    chr9_380369     ZGre    T    C        0      0        2 
   9    chr9_380369     ZHar    T    C        0      0        2 
   9    chr9_380369   Sample    T    C        0      0        2 
   9    chr9_396164     AAsi    C    G        0      0        2 
   9    chr9_396164     AKia    C    G        0      0        2 
   9    chr9_396164     AOna    C    G        0      0        2 
   9    chr9_396164     ASom    C    G        0      0        2 
   9    chr9_396164     HCab    C    G        0      0        2 
   9    chr9_396164     HPrz    C    G      0.5      1        2 
   9    chr9_396164     ZBoe    C    G        0      0        2 
   9    chr9_396164     ZGre    C    G        0      0        2 
   9    chr9_396164     ZHar    C    G        0      0        2 
   9    chr9_396164   Sample    C    G        0      0        2 
   9    chr9_398623     AAsi    A    T        0      0        2 
   9    chr9_398623     AKia    A    T        0      0        2 
   9    chr9_398623     AOna    A    T        0      0        2 
   9    chr9_398623     ASom    A    T        0      0        2 
   9    chr9_398623     HCab    A    T      0.5      1        2 
   9    chr9_398623     HPrz    A    T        0      0        2 
   9    chr9_398623     ZBoe    A    T        0      0        2 
   9    chr9_398623     ZGre    A    T        0      0        2 
   9    chr9_398623     ZHar    A    T        0      0        2 
   9    chr9_398623   Sample    A    T        0      0        2 
   9    chr9_400892     AAsi    T    G        0      0        2 
   9    chr9_400892     AKia    T    G        0      0        2 
   9    chr9_400892     AOna    T    G        0      0        2 
   9    chr9_400892     ASom    T    G        0      0        2 
   9    chr9_400892     HCab    T    G        0      0        2 
   9    chr9_400892     HPrz    T    G        0      0        2 
   9    chr9_400892     ZBoe    T    G      0.5      1        2 
   9    chr9_400892     ZGre    T    G        1      2        2 
   9    chr9_400892     ZHar    T    G        0      0        2 
   9    chr9_400892   Sample    T    G        0      0        2 
   9    chr9_402161     AAsi    C    G        0      0        2 
   9    chr9_402161     AKia    C    G        0      0        2 
   9    chr9_402161     AOna    C    G        0      0        2 
   9    chr9_402161     ASom    C    G        0      0        2 
   9    chr9_402161     HCab    C    G        0      0        2 
   9    chr9_402161     HPrz    C    G        0      0        2 
   9    chr9_402161     ZBoe    C    G      0.5      1        2 
   9    chr9_402161     ZGre    C    G        0      0        2 
   9    chr9_402161     ZHar    C    G        0      0        2 
   9    chr9_402161   Sample    C    G        0      0        2 
   9    chr9_403174     AAsi    G    A        0      0        2 
   9    chr9_403174     AKia    G    A        0      0        2 
   9    chr9_403174     AOna    G    A        0      0        2 
   9    chr9_403174     ASom    G    A        0      0        2 
   9    chr9_403174     HCab    G    A        1      2        2 
   9    chr9_403174     HPrz    G    A        1      2        2 
   9    chr9_403174     ZBoe    G    A        0      0        2 
   9    chr9_403174     ZGre    G    A        0      0        2 
   9    chr9_403174     ZHar    G    A        0      0        2 
   9    chr9_403174   Sample    G    A        0      0        2 
   9    chr9_406288     AAsi    T    C        0      0        2 
   9    chr9_406288     AKia    T    C        0      0        2 
   9    chr9_406288     AOna    T    C        0      0        2 
   9    chr9_406288     ASom    T    C        0      0        2 
   9    chr9_406288     HCab    T    C        1      2        2 
   9    chr9_406288     HPrz    T    C        1      2        2 
   9    chr9_406288     ZBoe    T    C        0      0        2 
   9    chr9_406288     ZGre    T    C        0      0        2 
   9    chr9_406288     ZHar    T    C        0      0        2 
   9    chr9_406288   Sample    T    C        0      0        2 
   9    chr9_406316     AAsi    A    C        0      0        2 
   9    chr9_406316     AKia    A    C        0      0        2 
   9    chr9_406316     AOna    A    C        0      0        2 
   9    chr9_406316     ASom    A    C      0.5      1        2 
   9    chr9_406316     HCab    A    C        0      0        2 
   9    chr9_406316     HPrz    A    C        0      0        2 
   9    chr9_406316     ZBoe    A    C        0      0        2 
   9    chr9_406316     ZGre    A    C        0      0        2 
   9    chr9_406316     ZHar    A    C        0      0        2 
   9    chr9_406316   Sample    A    C        0      0        2 
   9    chr9_407903     AAsi    C    A        0      0        2 
   9    chr9_407903     AKia    C    A        0      0        2 
   9    chr9_407903     AOna    C    A        0      0        2 
   9    chr9_407903     ASom    C    A        0      0        2 
   9    chr9_407903     HCab    C    A        0      0        2 
   9    chr9_407903     HPrz    C    A        0      0        2 
   9    chr9_407903     ZBoe    C    A        1      2        2 
   9    chr9_407903     ZGre    C    A      0.5      1        2 
   9    chr9_407903     ZHar    C    A        0      0        2 
   9    chr9_407903   Sample    C    A        0      0        2 
   9    chr9_407984     AAsi    C    G        0      0        2 
   9    chr9_407984     AKia    C    G        1      2        2 
   9    chr9_407984     AOna    C    G        0      0        2 
   9    chr9_407984     ASom    C    G        0      0        2 
   9    chr9_407984     HCab    C    G        0      0        2 
   9    chr9_407984     HPrz    C    G        0      0        2 
   9    chr9_407984     ZBoe    C    G        0      0        2 
   9    chr9_407984     ZGre    C    G        0      0        2 
   9    chr9_407984     ZHar    C    G        0      0        2 
   9    chr9_407984   Sample    C    G        0      0        2 
   9    chr9_408687     AAsi    A    C        0      0        2 
   9    chr9_408687     AKia    A    C        0      0        2 
   9    chr9_408687     AOna    A    C        0      0        2 
   9    chr9_408687     ASom    A    C        0      0        2 
   9    chr9_408687     HCab    A    C        0      0        2 
   9    chr9_408687     HPrz    A    C        1      2        2 
   9    chr9_408687     ZBoe    A    C        0      0        2 
   9    chr9_408687     ZGre    A    C        0      0        2 
   9    chr9_408687     ZHar    A    C        0      0        2 
   9    chr9_408687   Sample    A    C        0      0        2 
   9    chr9_408902     AAsi    A    G        0      0        2 
   9    chr9_408902     AKia    A    G        0      0        2 
   9    chr9_408902     AOna    A    G        0      0        2 
   9    chr9_408902     ASom    A    G        0      0        2 
   9    chr9_408902     HCab    A    G        1      2        2 
   9    chr9_408902     HPrz    A    G        1      2        2 
   9    chr9_408902     ZBoe    A    G        0      0        2 
   9    chr9_408902     ZGre    A    G        0      0        2 
   9    chr9_408902     ZHar    A    G        0      0        2 
   9    chr9_408902   Sample    A    G        0      0        2 
   9    chr9_412016     AAsi    G    A        0      0        2 
   9    chr9_412016     AKia    G    A        0      0        2 
   9    chr9_412016     AOna    G    A        0      0        2 
   9    chr9_412016     ASom    G    A        0      0        2 
   9    chr9_412016     HCab    G    A        0      0        2 
   9    chr9_412016     HPrz    G    A        0      0        2 
   9    chr9_412016     ZBoe    G    A        1      2        2 
   9    chr9_412016     ZGre    G    A        1      2        2 
   9    chr9_412016     ZHar    G    A        0      0        2 
   9    chr9_412016   Sample    G    A        0      0        2 
   9    chr9_418649     AAsi    T    C        0      0        2 
   9    chr9_418649     AKia    T    C        0      0        2 
   9    chr9_418649     AOna    T    C        0      0        2 
   9    chr9_418649     ASom    T    C        0      0        2 
   9    chr9_418649     HCab    T    C        0      0        2 
   9    chr9_418649     HPrz    T    C        0      0        2 
   9    chr9_418649     ZBoe    T    C        1      2        2 
   9    chr9_418649     ZGre    T    C        0      0        2 
   9    chr9_418649     ZHar    T    C        0      0        2 
   9    chr9_418649   Sample    T    C        0      0        2 
   9    chr9_422508     AAsi    A    G        0      0        2 
   9    chr9_422508     AKia    A    G        0      0        2 
   9    chr9_422508     AOna    A    G        0      0        2 
   9    chr9_422508     ASom    A    G        0      0        2 
   9    chr9_422508     HCab    A    G        0      0        2 
   9    chr9_422508     HPrz    A    G        0      0        2 
   9    chr9_422508     ZBoe    A    G      0.5      1        2 
   9    chr9_422508     ZGre    A    G        0      0        2 
   9    chr9_422508     ZHar    A    G        0      0        2 
   9    chr9_422508   Sample    A    G        0      0        2 
   9    chr9_426362     AAsi    A    T        0      0        2 
   9    chr9_426362     AKia    A    T        0      0        2 
   9    chr9_426362     AOna    A    T        0      0        2 
   9    chr9_426362     ASom    A    T        0      0        2 
   9    chr9_426362     HCab    A    T        1      2        2 
   9    chr9_426362     HPrz    A    T        1      2        2 
   9    chr9_426362     ZBoe    A    T        0      0        2 
   9    chr9_426362     ZGre    A    T        0      0        2 
   9    chr9_426362     ZHar    A    T        0      0        2 
   9    chr9_426362   Sample    A    T        0      0        2 
   9    chr9_429986     AAsi    G    C        0      0        2 
   9    chr9_429986     AKia    G    C        0      0        2 
   9    chr9_429986     AOna    G    C        0      0        2 
   9    chr9_429986     ASom    G    C        0      0        2 
   9    chr9_429986     HCab    G    C        0      0        2 
   9    chr9_429986     HPrz    G    C        0      0        2 
   9    chr9_429986     ZBoe    G    C        1      2        2 
   9    chr9_429986     ZGre    G    C        0      0        2 
   9    chr9_429986     ZHar    G    C        0      0        2 
   9    chr9_429986   Sample    G    C        0      0        2 
   9    chr9_436273     AAsi    G    A      0.5      1        2 
   9    chr9_436273     AKia    G    A        0      0        2 
   9    chr9_436273     AOna    G    A        0      0        2 
   9    chr9_436273     ASom    G    A        0      0        2 
   9    chr9_436273     HCab    G    A        0      0        2 
   9    chr9_436273     HPrz    G    A        0      0        2 
   9    chr9_436273     ZBoe    G    A        0      0        2 
   9    chr9_436273     ZGre    G    A        0      0        2 
   9    chr9_436273     ZHar    G    A        0      0        2 
   9    chr9_436273   Sample    G    A        0      0        2 
   9    chr9_439609     AAsi    G    T        0      0        2 
   9    chr9_439609     AKia    G    T        1      2        2 
   9    chr9_439609     AOna    G    T        1      2        2 
   9    chr9_439609     ASom    G    T        0      0        2 
   9    chr9_439609     HCab    G    T        0      0        2 
   9    chr9_439609     HPrz    G    T        0      0        2 
   9    chr9_439609     ZBoe    G    T        0      0        2 
   9    chr9_439609     ZGre    G    T        0      0        2 
   9    chr9_439609     ZHar    G    T        0      0        2 
   9    chr9_439609   Sample    G    T        0      0        2 
   9    chr9_440231     AAsi    A    G        0      0        2 
   9    chr9_440231     AKia    A    G        0      0        2 
   9    chr9_440231     AOna    A    G        0      0        2 
   9    chr9_440231     ASom    A    G        0      0        2 
   9    chr9_440231     HCab    A    G        1      2        2 
   9    chr9_440231     HPrz    A    G        1      2        2 
   9    chr9_440231     ZBoe    A    G        0      0        2 
   9    chr9_440231     ZGre    A    G        0      0        2 
   9    chr9_440231     ZHar    A    G        0      0        2 
   9    chr9_440231   Sample    A    G        0      0        2 
   9    chr9_441149     AAsi    G    A        0      0        2 
   9    chr9_441149     AKia    G    A        0      0        2 
   9    chr9_441149     AOna    G    A      0.5      1        2 
   9    chr9_441149     ASom    G    A        0      0        2 
   9    chr9_441149     HCab    G    A        0      0        2 
   9    chr9_441149     HPrz    G    A        0      0        2 
   9    chr9_441149     ZBoe    G    A        0      0        2 
   9    chr9_441149     ZGre    G    A        0      0        2 
   9    chr9_441149     ZHar    G    A        0      0        2 
   9    chr9_441149   Sample    G    A        0      0        2 
   9    chr9_453618     AAsi    G    A        0      0        2 
   9    chr9_453618     AKia    G    A        0      0        2 
   9    chr9_453618     AOna    G    A        0      0        2 
   9    chr9_453618     ASom    G    A        0      0        2 
   9    chr9_453618     HCab    G    A        0      0        2 
   9    chr9_453618     HPrz    G    A        0      0        2 
   9    chr9_453618     ZBoe    G    A      0.5      1        2 
   9    chr9_453618     ZGre    G    A        1      2        2 
   9    chr9_453618     ZHar    G    A        1      2        2 
   9    chr9_453618   Sample    G    A        0      0        2 
   9    chr9_454229     AAsi    T    C        0      0        2 
   9    chr9_454229     AKia    T    C        0      0        2 
   9    chr9_454229     AOna    T    C        0      0        2 
   9    chr9_454229     ASom    T    C        0      0        2 
   9    chr9_454229     HCab    T    C      0.5      1        2 
   9    chr9_454229     HPrz    T    C        1      2        2 
   9    chr9_454229     ZBoe    T    C        0      0        2 
   9    chr9_454229     ZGre    T    C        0      0        2 
   9    chr9_454229     ZHar    T    C        0      0        2 
   9    chr9_454229   Sample    T    C        0      0        2 
   9    chr9_455786     AAsi    A    C        0      0        2 
   9    chr9_455786     AKia    A    C        0      0        2 
   9    chr9_455786     AOna    A    C        0      0        2 
   9    chr9_455786     ASom    A    C        0      0        2 
   9    chr9_455786     HCab    A    C        1      2        2 
   9    chr9_455786     HPrz    A    C        1      2        2 
   9    chr9_455786     ZBoe    A    C        0      0        2 
   9    chr9_455786     ZGre    A    C        0      0        2 
   9    chr9_455786     ZHar    A    C        0      0        2 
   9    chr9_455786   Sample    A    C        0      0        2 
   9    chr9_467296     AAsi    T    C        0      0        2 
   9    chr9_467296     AKia    T    C        0      0        2 
   9    chr9_467296     AOna    T    C        0      0        2 
   9    chr9_467296     ASom    T    C        0      0        2 
   9    chr9_467296     HCab    T    C        0      0        2 
   9    chr9_467296     HPrz    T    C        0      0        2 
   9    chr9_467296     ZBoe    T    C        0      0        2 
   9    chr9_467296     ZGre    T    C        0      0        2 
   9    chr9_467296     ZHar    T    C      0.5      1        2 
   9    chr9_467296   Sample    T    C        0      0        2 
   9    chr9_469649     AAsi    G    A        0      0        2 
   9    chr9_469649     AKia    G    A        0      0        2 
   9    chr9_469649     AOna    G    A        0      0        2 
   9    chr9_469649     ASom    G    A        0      0        2 
   9    chr9_469649     HCab    G    A        0      0        2 
   9    chr9_469649     HPrz    G    A        0      0        2 
   9    chr9_469649     ZBoe    G    A      0.5      1        2 
   9    chr9_469649     ZGre    G    A        0      0        2 
   9    chr9_469649     ZHar    G    A        0      0        2 
   9    chr9_469649   Sample    G    A        0      0        2 
   9    chr9_471013     AAsi    A    G        0      0        2 
   9    chr9_471013     AKia    A    G        0      0        2 
   9    chr9_471013     AOna    A    G        0      0        2 
   9    chr9_471013     ASom    A    G      0.5      1        2 
   9    chr9_471013     HCab    A    G        0      0        2 
   9    chr9_471013     HPrz    A    G        0      0        2 
   9    chr9_471013     ZBoe    A    G        0      0        2 
   9    chr9_471013     ZGre    A    G        0      0        2 
   9    chr9_471013     ZHar    A    G        0      0        2 
   9    chr9_471013   Sample    A    G        0      0        2 
   9    chr9_476980     AAsi    C    T        0      0        2 
   9    chr9_476980     AKia    C    T        0      0        2 
   9    chr9_476980     AOna    C    T        0      0        2 
   9    chr9_476980     ASom    C    T        0      0        2 
   9    chr9_476980     HCab    C    T        1      2        2 
   9    chr9_476980     HPrz    C    T        1      2        2 
   9    chr9_476980     ZBoe    C    T        0      0        2 
   9    chr9_476980     ZGre    C    T        0      0        2 
   9    chr9_476980     ZHar    C    T        0      0        2 
   9    chr9_476980   Sample    C    T        0      0        2 
   9    chr9_486470     AAsi    A    G        0      0        2 
   9    chr9_486470     AKia    A    G        0      0        2 
   9    chr9_486470     AOna    A    G        0      0        2 
   9    chr9_486470     ASom    A    G        0      0        2 
   9    chr9_486470     HCab    A    G        0      0        2 
   9    chr9_486470     HPrz    A    G        0      0        2 
   9    chr9_486470     ZBoe    A    G        0      0        2 
   9    chr9_486470     ZGre    A    G        0      0        2 
   9    chr9_486470     ZHar    A    G        1      2        2 
   9    chr9_486470   Sample    A    G        0      0        2 
   9    chr9_488663     AAsi    T    C        0      0        2 
   9    chr9_488663     AKia    T    C        0      0        2 
   9    chr9_488663     AOna    T    C        0      0        2 
   9    chr9_488663     ASom    T    C        0      0        2 
   9    chr9_488663     HCab    T    C        0      0        2 
   9    chr9_488663     HPrz    T    C        0      0        2 
   9    chr9_488663     ZBoe    T    C        0      0        2 
   9    chr9_488663     ZGre    T    C        0      0        2 
   9    chr9_488663     ZHar    T    C        1      2        2 
   9    chr9_488663   Sample    T    C        0      0        2 
   9    chr9_491188     AAsi    T    C        0      0        2 
   9    chr9_491188     AKia    T    C        1      2        2 
   9    chr9_491188     AOna    T    C        1      2        2 
   9    chr9_491188     ASom    T    C        0      0        2 
   9    chr9_491188     HCab    T    C        0      0        2 
   9    chr9_491188     HPrz    T    C        0      0        2 
   9    chr9_491188     ZBoe    T    C        0      0        2 
   9    chr9_491188     ZGre    T    C        0      0        2 
   9    chr9_491188     ZHar    T    C        0      0        2 
   9    chr9_491188   Sample    T    C        0      0        2 
   9    chr9_494749     AAsi    C    G        0      0        2 
   9    chr9_494749     AKia    C    G        0      0        2 
   9    chr9_494749     AOna    C    G        0      0        2 
   9    chr9_494749     ASom    C    G        0      0        2 
   9    chr9_494749     HCab    C    G        0      0        2 
   9    chr9_494749     HPrz    C    G        0      0        2 
   9    chr9_494749     ZBoe    C    G        0      0        2 
   9    chr9_494749     ZGre    C    G      0.5      1        2 
   9    chr9_494749     ZHar    C    G        0      0        2 
   9    chr9_494749   Sample    C    G        0      0        2 
   9    chr9_494921     AAsi    T    C        0      0        2 
   9    chr9_494921     AKia    T    C        1      2        2 
   9    chr9_494921     AOna    T    C        1      2        2 
   9    chr9_494921     ASom    T    C        0      0        2 
   9    chr9_494921     HCab    T    C        0      0        2 
   9    chr9_494921     HPrz    T    C        0      0        2 
   9    chr9_494921     ZBoe    T    C        0      0        2 
   9    chr9_494921     ZGre    T    C        0      0        2 
   9    chr9_494921     ZHar    T    C        0      0        2 
   9    chr9_494921   Sample    T    C        0      0        2 
   9    chr9_497969     AAsi    G    A        0      0        2 
   9    chr9_497969     AKia    G    A        0      0        2 
   9    chr9_497969     AOna    G    A        0      0        2 
   9    chr9_497969     ASom    G    A        0      0        2 
   9    chr9_497969     HCab    G    A      0.5      1        2 
   9    chr9_497969     HPrz    G    A        1      2        2 
   9    chr9_497969     ZBoe    G    A        0      0        2 
   9    chr9_497969     ZGre    G    A        0      0        2 
   9    chr9_497969     ZHar    G    A        0      0        2 
   9    chr9_497969   Sample    G    A        0      0        2 
   9    chr9_506629     AAsi    C    T        0      0        2 
   9    chr9_506629     AKia    C    T        0      0        2 
   9    chr9_506629     AOna    C    T        0      0        2 
   9    chr9_506629     ASom    C    T        0      0        2 
   9    chr9_506629     HCab    C    T        1      2        2 
   9    chr9_506629     HPrz    C    T        1      2        2 
   9    chr9_506629     ZBoe    C    T        0      0        2 
   9    chr9_506629     ZGre    C    T        0      0        2 
   9    chr9_506629     ZHar    C    T        0      0        2 
   9    chr9_506629   Sample    C    T        0      0        2 
   9    chr9_507452     AAsi    A    G        0      0        2 
   9    chr9_507452     AKia    A    G        0      0        2 
   9    chr9_507452     AOna    A    G        0      0        2 
   9    chr9_507452     ASom    A    G        0      0        2 
   9    chr9_507452     HCab    A    G        0      0        2 
   9    chr9_507452     HPrz    A    G      0.5      1        2 
   9    chr9_507452     ZBoe    A    G        0      0        2 
   9    chr9_507452     ZGre    A    G        0      0        2 
   9    chr9_507452     ZHar    A    G        0      0        2 
   9    chr9_507452   Sample    A    G        0      0        2 
   9    chr9_508098     AAsi    G    A        0      0        2 
   9    chr9_508098     AKia    G    A        0      0        2 
   9    chr9_508098     AOna    G    A        0      0        2 
   9    chr9_508098     ASom    G    A        0      0        2 
   9    chr9_508098     HCab    G    A        0      0        2 
   9    chr9_508098     HPrz    G    A      0.5      1        2 
   9    chr9_508098     ZBoe    G    A        0      0        2 
   9    chr9_508098     ZGre    G    A        0      0        2 
   9    chr9_508098     ZHar    G    A        0      0        2 
   9    chr9_508098   Sample    G    A        0      0        2 
   9    chr9_509179     AAsi    G    A        0      0        2 
   9    chr9_509179     AKia    G    A        0      0        2 
   9    chr9_509179     AOna    G    A        0      0        2 
   9    chr9_509179     ASom    G    A        0      0        2 
   9    chr9_509179     HCab    G    A        0      0        2 
   9    chr9_509179     HPrz    G    A        0      0        2 
   9    chr9_509179     ZBoe    G    A      0.5      1        2 
   9    chr9_509179     ZGre    G    A        0      0        2 
   9    chr9_509179     ZHar    G    A        0      0        2 
   9    chr9_509179   Sample    G    A        0      0        2 
   9    chr9_511627     AAsi    T    C        1      2        2 
   9    chr9_511627     AKia    T    C        0      0        2 
   9    chr9_511627     AOna    T    C        0      0        2 
   9    chr9_511627     ASom    T    C        1      2        2 
   9    chr9_511627     HCab    T    C        0      0        2 
   9    chr9_511627     HPrz    T    C        0      0        2 
   9    chr9_511627     ZBoe    T    C        0      0        2 
   9    chr9_511627     ZGre    T    C        0      0        2 
   9    chr9_511627     ZHar    T    C        0      0        2 
   9    chr9_511627   Sample    T    C        1      2        2 
   9    chr9_512640     AAsi    A    G        0      0        2 
   9    chr9_512640     AKia    A    G        0      0        2 
   9    chr9_512640     AOna    A    G        0      0        2 
   9    chr9_512640     ASom    A    G        0      0        2 
   9    chr9_512640     HCab    A    G      0.5      1        2 
   9    chr9_512640     HPrz    A    G        0      0        2 
   9    chr9_512640     ZBoe    A    G        0      0        2 
   9    chr9_512640     ZGre    A    G        0      0        2 
   9    chr9_512640     ZHar    A    G        0      0        2 
   9    chr9_512640   Sample    A    G        0      0        2 
   9    chr9_515663     AAsi    C    T        0      0        2 
   9    chr9_515663     AKia    C    T        0      0        2 
   9    chr9_515663     AOna    C    T        0      0        2 
   9    chr9_515663     ASom    C    T        0      0        2 
   9    chr9_515663     HCab    C    T        0      0        2 
   9    chr9_515663     HPrz    C    T        0      0        2 
   9    chr9_515663     ZBoe    C    T        0      0        2 
   9    chr9_515663     ZGre    C    T        0      0        2 
   9    chr9_515663     ZHar    C    T      0.5      1        2 
   9    chr9_515663   Sample    C    T        0      0        2 
   9    chr9_519767     AAsi    T    C        0      0        2 
   9    chr9_519767     AKia    T    C        0      0        2 
   9    chr9_519767     AOna    T    C      0.5      1        2 
   9    chr9_519767     ASom    T    C        0      0        2 
   9    chr9_519767     HCab    T    C        0      0        2 
   9    chr9_519767     HPrz    T    C        0      0        2 
   9    chr9_519767     ZBoe    T    C        0      0        2 
   9    chr9_519767     ZGre    T    C        0      0        2 
   9    chr9_519767     ZHar    T    C        0      0        2 
   9    chr9_519767   Sample    T    C        0      0        2 
   9    chr9_519820     AAsi    C    T        0      0        2 
   9    chr9_519820     AKia    C    T        0      0        2 
   9    chr9_519820     AOna    C    T        0      0        2 
   9    chr9_519820     ASom    C    T        0      0        2 
   9    chr9_519820     HCab    C    T        0      0        2 
   9    chr9_519820     HPrz    C    T        0      0        2 
   9    chr9_519820     ZBoe    C    T        0      0        2 
   9    chr9_519820     ZGre    C    T        1      2        2 
   9    chr9_519820     ZHar    C    T        0      0        2 
   9    chr9_519820   Sample    C    T        0      0        2 
   9    chr9_521102     AAsi    T    C        0      0        2 
   9    chr9_521102     AKia    T    C        0      0        2 
   9    chr9_521102     AOna    T    C        0      0        2 
   9    chr9_521102     ASom    T    C        0      0        2 
   9    chr9_521102     HCab    T    C        1      2        2 
   9    chr9_521102     HPrz    T    C        1      2        2 
   9    chr9_521102     ZBoe    T    C        0      0        2 
   9    chr9_521102     ZGre    T    C        0      0        2 
   9    chr9_521102     ZHar    T    C        0      0        2 
   9    chr9_521102   Sample    T    C        0      0        2 
   9    chr9_526327     AAsi    A    G        0      0        2 
   9    chr9_526327     AKia    A    G        0      0        2 
   9    chr9_526327     AOna    A    G        0      0        2 
   9    chr9_526327     ASom    A    G        0      0        2 
   9    chr9_526327     HCab    A    G      0.5      1        2 
   9    chr9_526327     HPrz    A    G        1      2        2 
   9    chr9_526327     ZBoe    A    G        0      0        2 
   9    chr9_526327     ZGre    A    G        0      0        2 
   9    chr9_526327     ZHar    A    G        0      0        2 
   9    chr9_526327   Sample    A    G        0      0        2 
   9    chr9_528123     AAsi    G    A        0      0        2 
   9    chr9_528123     AKia    G    A        0      0        2 
   9    chr9_528123     AOna    G    A        0      0        2 
   9    chr9_528123     ASom    G    A        0      0        2 
   9    chr9_528123     HCab    G    A        0      0        2 
   9    chr9_528123     HPrz    G    A        0      0        2 
   9    chr9_528123     ZBoe    G    A        0      0        2 
   9    chr9_528123     ZGre    G    A      0.5      1        2 
   9    chr9_528123     ZHar    G    A        0      0        2 
   9    chr9_528123   Sample    G    A        0      0        2 
   9    chr9_532326     AAsi    T    C        0      0        2 
   9    chr9_532326     AKia    T    C      0.5      1        2 
   9    chr9_532326     AOna    T    C        0      0        2 
   9    chr9_532326     ASom    T    C        0      0        2 
   9    chr9_532326     HCab    T    C        0      0        2 
   9    chr9_532326     HPrz    T    C        0      0        2 
   9    chr9_532326     ZBoe    T    C        0      0        2 
   9    chr9_532326     ZGre    T    C        0      0        2 
   9    chr9_532326     ZHar    T    C        0      0        2 
   9    chr9_532326   Sample    T    C        0      0        2 
   9    chr9_540025     AAsi    G    A        1      2        2 
   9    chr9_540025     AKia    G    A        0      0        2 
   9    chr9_540025     AOna    G    A        0      0        2 
   9    chr9_540025     ASom    G    A        1      2        2 
   9    chr9_540025     HCab    G    A        0      0        2 
   9    chr9_540025     HPrz    G    A        0      0        2 
   9    chr9_540025     ZBoe    G    A        0      0        2 
   9    chr9_540025     ZGre    G    A        0      0        2 
   9    chr9_540025     ZHar    G    A        0      0        2 
   9    chr9_540025   Sample    G    A        1      2        2 
   9    chr9_546944     AAsi    G    C        0      0        2 
   9    chr9_546944     AKia    G    C        0      0        2 
   9    chr9_546944     AOna    G    C        0      0        2 
   9    chr9_546944     ASom    G    C        0      0        2 
   9    chr9_546944     HCab    G    C        1      2        2 
   9    chr9_546944     HPrz    G    C        1      2        2 
   9    chr9_546944     ZBoe    G    C        0      0        2 
   9    chr9_546944     ZGre    G    C        0      0        2 
   9    chr9_546944     ZHar    G    C        0      0        2 
   9    chr9_546944   Sample    G    C        0      0        2 
   9    chr9_557800     AAsi    A    C        0      0        2 
   9    chr9_557800     AKia    A    C        0      0        2 
   9    chr9_557800     AOna    A    C        0      0        2 
   9    chr9_557800     ASom    A    C        0      0        2 
   9    chr9_557800     HCab    A    C        0      0        2 
   9    chr9_557800     HPrz    A    C        0      0        2 
   9    chr9_557800     ZBoe    A    C        0      0        2 
   9    chr9_557800     ZGre    A    C        0      0        2 
   9    chr9_557800     ZHar    A    C        1      2        2 
   9    chr9_557800   Sample    A    C        0      0        2 
   9    chr9_563080     AAsi    G    A        0      0        2 
   9    chr9_563080     AKia    G    A        1      2        2 
   9    chr9_563080     AOna    G    A        0      0        2 
   9    chr9_563080     ASom    G    A        0      0        2 
   9    chr9_563080     HCab    G    A        0      0        2 
   9    chr9_563080     HPrz    G    A        0      0        2 
   9    chr9_563080     ZBoe    G    A        0      0        2 
   9    chr9_563080     ZGre    G    A        0      0        2 
   9    chr9_563080     ZHar    G    A        0      0        2 
   9    chr9_563080   Sample    G    A        0      0        2 
   9    chr9_573002     AAsi    A    G        0      0        2 
   9    chr9_573002     AKia    A    G        0      0        2 
   9    chr9_573002     AOna    A    G        1      2        2 
   9    chr9_573002     ASom    A    G        0      0        2 
   9    chr9_573002     HCab    A    G        0      0        2 
   9    chr9_573002     HPrz    A    G        0      0        2 
   9    chr9_573002     ZBoe    A    G        0      0        2 
   9    chr9_573002     ZGre    A    G        0      0        2 
   9    chr9_573002     ZHar    A    G        0      0        2 
   9    chr9_573002   Sample    A    G        0      0        2 
   9    chr9_577366     AAsi    C    A        0      0        2 
   9    chr9_577366     AKia    C    A        0      0        2 
   9    chr9_577366     AOna    C    A        0      0        2 
   9    chr9_577366     ASom    C    A        0      0        2 
   9    chr9_577366     HCab    C    A        1      2        2 
   9    chr9_577366     HPrz    C    A        1      2        2 
   9    chr9_577366     ZBoe    C    A        0      0        2 
   9    chr9_577366     ZGre    C    A        0      0        2 
   9    chr9_577366     ZHar    C    A        0      0        2 
   9    chr9_577366   Sample    C    A        0      0        2 
   9    chr9_578467     AAsi    A    T        0      0        2 
   9    chr9_578467     AKia    A    T        0      0        2 
   9    chr9_578467     AOna    A    T        1      2        2 
   9    chr9_578467     ASom    A    T        0      0        2 
   9    chr9_578467     HCab    A    T        0      0        2 
   9    chr9_578467     HPrz    A    T        0      0        2 
   9    chr9_578467     ZBoe    A    T        0      0        2 
   9    chr9_578467     ZGre    A    T        0      0        2 
   9    chr9_578467     ZHar    A    T        0      0        2 
   9    chr9_578467   Sample    A    T        0      0        2 
   9    chr9_583903     AAsi    A    G        0      0        2 
   9    chr9_583903     AKia    A    G        0      0        2 
   9    chr9_583903     AOna    A    G        0      0        2 
   9    chr9_583903     ASom    A    G        0      0        2 
   9    chr9_583903     HCab    A    G      0.5      1        2 
   9    chr9_583903     HPrz    A    G        0      0        2 
   9    chr9_583903     ZBoe    A    G        0      0        2 
   9    chr9_583903     ZGre    A    G        0      0        2 
   9    chr9_583903     ZHar    A    G        0      0        2 
   9    chr9_583903   Sample    A    G        0      0        2 
   9    chr9_589621     AAsi    G    A        0      0        2 
   9    chr9_589621     AKia    G    A        0      0        2 
   9    chr9_589621     AOna    G    A        0      0        2 
   9    chr9_589621     ASom    G    A        0      0        2 
   9    chr9_589621     HCab    G    A        1      2        2 
   9    chr9_589621     HPrz    G    A        1      2        2 
   9    chr9_589621     ZBoe    G    A        0      0        2 
   9    chr9_589621     ZGre    G    A        0      0        2 
   9    chr9_589621     ZHar    G    A        0      0        2 
   9    chr9_589621   Sample    G    A        0      0        2 
   9    chr9_591649     AAsi    A    G        0      0        2 
   9    chr9_591649     AKia    A    G        0      0        2 
   9    chr9_591649     AOna    A    G        0      0        2 
   9    chr9_591649     ASom    A    G        0      0        2 
   9    chr9_591649     HCab    A    G        1      2        2 
   9    chr9_591649     HPrz    A    G        1      2        2 
   9    chr9_591649     ZBoe    A    G        0      0        2 
   9    chr9_591649     ZGre    A    G        0      0        2 
   9    chr9_591649     ZHar    A    G        0      0        2 
   9    chr9_591649   Sample    A    G        0      0        2 
   9    chr9_606076     AAsi    T    C        0      0        2 
   9    chr9_606076     AKia    T    C        0      0        2 
   9    chr9_606076     AOna    T    C        0      0        2 
   9    chr9_606076     ASom    T    C        0      0        2 
   9    chr9_606076     HCab    T    C        0      0        2 
   9    chr9_606076     HPrz    T    C        0      0        2 
   9    chr9_606076     ZBoe    T    C        0      0        2 
   9    chr9_606076     ZGre    T    C      0.5      1        2 
   9    chr9_606076     ZHar    T    C        0      0        2 
   9    chr9_606076   Sample    T    C        0      0        2 
   9    chr9_608260     AAsi    A    G        0      0        2 
   9    chr9_608260     AKia    A    G        0      0        2 
   9    chr9_608260     AOna    A    G        0      0        2 
   9    chr9_608260     ASom    A    G        0      0        2 
   9    chr9_608260     HCab    A    G        0      0        2 
   9    chr9_608260     HPrz    A    G        0      0        2 
   9    chr9_608260     ZBoe    A    G        1      2        2 
   9    chr9_608260     ZGre    A    G        1      2        2 
   9    chr9_608260     ZHar    A    G        0      0        2 
   9    chr9_608260   Sample    A    G        0      0        2 
   9    chr9_619148     AAsi    A    G        0      0        2 
   9    chr9_619148     AKia    A    G        0      0        2 
   9    chr9_619148     AOna    A    G        0      0        2 
   9    chr9_619148     ASom    A    G        0      0        2 
   9    chr9_619148     HCab    A    G        0      0        2 
   9    chr9_619148     HPrz    A    G        1      2        2 
   9    chr9_619148     ZBoe    A    G        0      0        2 
   9    chr9_619148     ZGre    A    G        0      0        2 
   9    chr9_619148     ZHar    A    G        0      0        2 
   9    chr9_619148   Sample    A    G        0      0        2 
   9    chr9_624330     AAsi    A    G        0      0        2 
   9    chr9_624330     AKia    A    G        0      0        2 
   9    chr9_624330     AOna    A    G        0      0        2 
   9    chr9_624330     ASom    A    G        0      0        2 
   9    chr9_624330     HCab    A    G      0.5      1        2 
   9    chr9_624330     HPrz    A    G        0      0        2 
   9    chr9_624330     ZBoe    A    G        0      0        2 
   9    chr9_624330     ZGre    A    G      0.5      1        2 
   9    chr9_624330     ZHar    A    G        0      0        2 
   9    chr9_624330   Sample    A    G        0      0        2 
   9    chr9_628082     AAsi    T    A        0      0        2 
   9    chr9_628082     AKia    T    A        0      0        2 
   9    chr9_628082     AOna    T    A        0      0        2 
   9    chr9_628082     ASom    T    A        0      0        2 
   9    chr9_628082     HCab    T    A        0      0        2 
   9    chr9_628082     HPrz    T    A        0      0        2 
   9    chr9_628082     ZBoe    T    A      0.5      1        2 
   9    chr9_628082     ZGre    T    A        0      0        2 
   9    chr9_628082     ZHar    T    A        1      2        2 
   9    chr9_628082   Sample    T    A        0      0        2 
   9    chr9_628234     AAsi    G    T        0      0        2 
   9    chr9_628234     AKia    G    T        0      0        2 
   9    chr9_628234     AOna    G    T        0      0        2 
   9    chr9_628234     ASom    G    T        0      0        2 
   9    chr9_628234     HCab    G    T      0.5      1        2 
   9    chr9_628234     HPrz    G    T        0      0        2 
   9    chr9_628234     ZBoe    G    T        0      0        2 
   9    chr9_628234     ZGre    G    T        0      0        2 
   9    chr9_628234     ZHar    G    T        0      0        2 
   9    chr9_628234   Sample    G    T        0      0        2 
   9    chr9_629085     AAsi    A    G        0      0        2 
   9    chr9_629085     AKia    A    G        0      0        2 
   9    chr9_629085     AOna    A    G        0      0        2 
   9    chr9_629085     ASom    A    G        0      0        2 
   9    chr9_629085     HCab    A    G        1      2        2 
   9    chr9_629085     HPrz    A    G        1      2        2 
   9    chr9_629085     ZBoe    A    G        0      0        2 
   9    chr9_629085     ZGre    A    G        0      0        2 
   9    chr9_629085     ZHar    A    G        0      0        2 
   9    chr9_629085   Sample    A    G        0      0        2 
   9    chr9_631351     AAsi    T    G        0      0        2 
   9    chr9_631351     AKia    T    G        0      0        2 
   9    chr9_631351     AOna    T    G        0      0        2 
   9    chr9_631351     ASom    T    G        0      0        2 
   9    chr9_631351     HCab    T    G        1      2        2 
   9    chr9_631351     HPrz    T    G        1      2        2 
   9    chr9_631351     ZBoe    T    G        0      0        2 
   9    chr9_631351     ZGre    T    G        0      0        2 
   9    chr9_631351     ZHar    T    G        0      0        2 
   9    chr9_631351   Sample    T    G        0      0        2 
   9    chr9_632411     AAsi    T    C        0      0        2 
   9    chr9_632411     AKia    T    C        0      0        2 
   9    chr9_632411     AOna    T    C        0      0        2 
   9    chr9_632411     ASom    T    C        0      0        2 
   9    chr9_632411     HCab    T    C        1      2        2 
   9    chr9_632411     HPrz    T    C        1      2        2 
   9    chr9_632411     ZBoe    T    C        0      0        2 
   9    chr9_632411     ZGre    T    C        0      0        2 
   9    chr9_632411     ZHar    T    C        0      0        2 
   9    chr9_632411   Sample    T    C        0      0        2 
   9    chr9_635538     AAsi    C    A        0      0        2 
   9    chr9_635538     AKia    C    A        0      0        2 
   9    chr9_635538     AOna    C    A        0      0        2 
   9    chr9_635538     ASom    C    A      0.5      1        2 
   9    chr9_635538     HCab    C    A        0      0        2 
   9    chr9_635538     HPrz    C    A        0      0        2 
   9    chr9_635538     ZBoe    C    A        0      0        2 
   9    chr9_635538     ZGre    C    A        0      0        2 
   9    chr9_635538     ZHar    C    A        0      0        2 
   9    chr9_635538   Sample    C    A        0      0        2 
   9    chr9_635884     AAsi    G    C        0      0        2 
   9    chr9_635884     AKia    G    C        0      0        2 
   9    chr9_635884     AOna    G    C        0      0        2 
   9    chr9_635884     ASom    G    C        0      0        2 
   9    chr9_635884     HCab    G    C      0.5      1        2 
   9    chr9_635884     HPrz    G    C        0      0        2 
   9    chr9_635884     ZBoe    G    C      0.5      1        2 
   9    chr9_635884     ZGre    G    C        0      0        2 
   9    chr9_635884     ZHar    G    C        0      0        2 
   9    chr9_635884   Sample    G    C        0      0        2 
   9    chr9_642824     AAsi    G    A        0      0        2 
   9    chr9_642824     AKia    G    A      0.5      1        2 
   9    chr9_642824     AOna    G    A        0      0        2 
   9    chr9_642824     ASom    G    A        0      0        2 
   9    chr9_642824     HCab    G    A        0      0        2 
   9    chr9_642824     HPrz    G    A        0      0        2 
   9    chr9_642824     ZBoe    G    A        0      0        2 
   9    chr9_642824     ZGre    G    A        0      0        2 
   9    chr9_642824     ZHar    G    A        0      0        2 
   9    chr9_642824   Sample    G    A        0      0        2 
   9    chr9_646693     AAsi    C    T        0      0        2 
   9    chr9_646693     AKia    C    T        0      0        2 
   9    chr9_646693     AOna    C    T        0      0        2 
   9    chr9_646693     ASom    C    T        0      0        2 
   9    chr9_646693     HCab    C    T        0      0        2 
   9    chr9_646693     HPrz    C    T        0      0        2 
   9    chr9_646693     ZBoe    C    T        0      0        2 
   9    chr9_646693     ZGre    C    T        0      0        2 
   9    chr9_646693     ZHar    C    T        1      2        2 
   9    chr9_646693   Sample    C    T        0      0        2 
   9    chr9_647995     AAsi    A    G        0      0        2 
   9    chr9_647995     AKia    A    G        0      0        2 
   9    chr9_647995     AOna    A    G        0      0        2 
   9    chr9_647995     ASom    A    G        0      0        2 
   9    chr9_647995     HCab    A    G        0      0        2 
   9    chr9_647995     HPrz    A    G      0.5      1        2 
   9    chr9_647995     ZBoe    A    G        0      0        2 
   9    chr9_647995     ZGre    A    G        0      0        2 
   9    chr9_647995     ZHar    A    G        0      0        2 
   9    chr9_647995   Sample    A    G        0      0        2 
   9    chr9_657601     AAsi    C    A        0      0        2 
   9    chr9_657601     AKia    C    A        0      0        2 
   9    chr9_657601     AOna    C    A      0.5      1        2 
   9    chr9_657601     ASom    C    A        0      0        2 
   9    chr9_657601     HCab    C    A        0      0        2 
   9    chr9_657601     HPrz    C    A        0      0        2 
   9    chr9_657601     ZBoe    C    A        0      0        2 
   9    chr9_657601     ZGre    C    A        0      0        2 
   9    chr9_657601     ZHar    C    A        0      0        2 
   9    chr9_657601   Sample    C    A        0      0        2 
   9    chr9_658712     AAsi    T    G        0      0        2 
   9    chr9_658712     AKia    T    G        0      0        2 
   9    chr9_658712     AOna    T    G        0      0        2 
   9    chr9_658712     ASom    T    G        0      0        2 
   9    chr9_658712     HCab    T    G        0      0        2 
   9    chr9_658712     HPrz    T    G        0      0        2 
   9    chr9_658712     ZBoe    T    G        0      0        2 
   9    chr9_658712     ZGre    T    G        0      0        2 
   9    chr9_658712     ZHar    T    G        1      2        2 
   9    chr9_658712   Sample    T    G        0      0        2 
   9    chr9_660628     AAsi    T    A        0      0        2 
   9    chr9_660628     AKia    T    A        0      0        2 
   9    chr9_660628     AOna    T    A        0      0        2 
   9    chr9_660628     ASom    T    A        0      0        2 
   9    chr9_660628     HCab    T    A        0      0        2 
   9    chr9_660628     HPrz    T    A        0      0        2 
   9    chr9_660628     ZBoe    T    A        0      0        2 
   9    chr9_660628     ZGre    T    A        0      0        2 
   9    chr9_660628     ZHar    T    A      0.5      1        2 
   9    chr9_660628   Sample    T    A        0      0        2 
   9    chr9_663437     AAsi    C    G        0      0        2 
   9    chr9_663437     AKia    C    G        0      0        2 
   9    chr9_663437     AOna    C    G        0      0        2 
   9    chr9_663437     ASom    C    G        1      2        2 
   9    chr9_663437     HCab    C    G        0      0        2 
   9    chr9_663437     HPrz    C    G        0      0        2 
   9    chr9_663437     ZBoe    C    G        0      0        2 
   9    chr9_663437     ZGre    C    G        0      0        2 
   9    chr9_663437     ZHar    C    G        0      0        2 
   9    chr9_663437   Sample    C    G        0      0        2 
   9    chr9_666094     AAsi    A    C        0      0        2 
   9    chr9_666094     AKia    A    C        0      0        2 
   9    chr9_666094     AOna    A    C      0.5      1        2 
   9    chr9_666094     ASom    A    C        0      0        2 
   9    chr9_666094     HCab    A    C        0      0        2 
   9    chr9_666094     HPrz    A    C        0      0        2 
   9    chr9_666094     ZBoe    A    C        0      0        2 
   9    chr9_666094     ZGre    A    C        0      0        2 
   9    chr9_666094     ZHar    A    C        0      0        2 
   9    chr9_666094   Sample    A    C        0      0        2 
   9    chr9_667343     AAsi    C    T        0      0        2 
   9    chr9_667343     AKia    C    T        0      0        2 
   9    chr9_667343     AOna    C    T        0      0        2 
   9    chr9_667343     ASom    C    T        0      0        2 
   9    chr9_667343     HCab    C    T      0.5      1        2 
   9    chr9_667343     HPrz    C    T        0      0        2 
   9    chr9_667343     ZBoe    C    T        0      0        2 
   9    chr9_667343     ZGre    C    T        0      0        2 
   9    chr9_667343     ZHar    C    T        0      0        2 
   9    chr9_667343   Sample    C    T        0      0        2 
   9    chr9_678927     AAsi    T    C        0      0        2 
   9    chr9_678927     AKia    T    C        0      0        2 
   9    chr9_678927     AOna    T    C        0      0        2 
   9    chr9_678927     ASom    T    C        0      0        2 
   9    chr9_678927     HCab    T    C        0      0        2 
   9    chr9_678927     HPrz    T    C        0      0        2 
   9    chr9_678927     ZBoe    T    C        0      0        2 
   9    chr9_678927     ZGre    T    C        0      0        2 
   9    chr9_678927     ZHar    T    C        1      2        2 
   9    chr9_678927   Sample    T    C        0      0        2 
   9    chr9_679035     AAsi    G    A        0      0        2 
   9    chr9_679035     AKia    G    A        0      0        2 
   9    chr9_679035     AOna    G    A        0      0        2 
   9    chr9_679035     ASom    G    A        0      0        2 
   9    chr9_679035     HCab    G    A        1      2        2 
   9    chr9_679035     HPrz    G    A        1      2        2 
   9    chr9_679035     ZBoe    G    A        0      0        2 
   9    chr9_679035     ZGre    G    A        0      0        2 
   9    chr9_679035     ZHar    G    A        0      0        2 
   9    chr9_679035   Sample    G    A        0      0        2 
   9    chr9_679746     AAsi    T    C        0      0        2 
   9    chr9_679746     AKia    T    C        1      2        2 
   9    chr9_679746     AOna    T    C        0      0        2 
   9    chr9_679746     ASom    T    C        0      0        2 
   9    chr9_679746     HCab    T    C        0      0        2 
   9    chr9_679746     HPrz    T    C        0      0        2 
   9    chr9_679746     ZBoe    T    C        0      0        2 
   9    chr9_679746     ZGre    T    C        0      0        2 
   9    chr9_679746     ZHar    T    C        0      0        2 
   9    chr9_679746   Sample    T    C        0      0        2 
   9    chr9_682329     AAsi    G    A        0      0        2 
   9    chr9_682329     AKia    G    A        0      0        2 
   9    chr9_682329     AOna    G    A        0      0        2 
   9    chr9_682329     ASom    G    A        0      0        2 
   9    chr9_682329     HCab    G    A        1      2        2 
   9    chr9_682329     HPrz    G    A        1      2        2 
   9    chr9_682329     ZBoe    G    A        0      0        2 
   9    chr9_682329     ZGre    G    A        0      0        2 
   9    chr9_682329     ZHar    G    A        0      0        2 
   9    chr9_682329   Sample    G    A        0      0        2 
   9    chr9_700075     AAsi    G    A        0      0        2 
   9    chr9_700075     AKia    G    A        0      0        2 
   9    chr9_700075     AOna    G    A      0.5      1        2 
   9    chr9_700075     ASom    G    A        0      0        2 
   9    chr9_700075     HCab    G    A        0      0        2 
   9    chr9_700075     HPrz    G    A        0      0        2 
   9    chr9_700075     ZBoe    G    A        0      0        2 
   9    chr9_700075     ZGre    G    A        0      0        2 
   9    chr9_700075     ZHar    G    A        0      0        2 
   9    chr9_700075   Sample    G    A        0      0        2 
   9    chr9_700277     AAsi    C    T        0      0        2 
   9    chr9_700277     AKia    C    T        0      0        2 
   9    chr9_700277     AOna    C    T        0      0        2 
   9    chr9_700277     ASom    C    T        0      0        2 
   9    chr9_700277     HCab    C    T        0      0        2 
   9    chr9_700277     HPrz    C    T        0      0        2 
   9    chr9_700277     ZBoe    C    T      0.5      1        2 
   9    chr9_700277     ZGre    C    T        0      0        2 
   9    chr9_700277     ZHar    C    T        0      0        2 
   9    chr9_700277   Sample    C    T        0      0        2 
   9    chr9_705160     AAsi    A    G        0      0        2 
   9    chr9_705160     AKia    A    G        1      2        2 
   9    chr9_705160     AOna    A    G        0      0        2 
   9    chr9_705160     ASom    A    G        0      0        2 
   9    chr9_705160     HCab    A    G        0      0        2 
   9    chr9_705160     HPrz    A    G        0      0        2 
   9    chr9_705160     ZBoe    A    G        0      0        2 
   9    chr9_705160     ZGre    A    G        0      0        2 
   9    chr9_705160     ZHar    A    G        0      0        2 
   9    chr9_705160   Sample    A    G        0      0        2 
   9    chr9_707803     AAsi    T    C        0      0        2 
   9    chr9_707803     AKia    T    C        0      0        2 
   9    chr9_707803     AOna    T    C        0      0        2 
   9    chr9_707803     ASom    T    C        0      0        2 
   9    chr9_707803     HCab    T    C        0      0        2 
   9    chr9_707803     HPrz    T    C        0      0        2 
   9    chr9_707803     ZBoe    T    C        0      0        2 
   9    chr9_707803     ZGre    T    C      0.5      1        2 
   9    chr9_707803     ZHar    T    C        0      0        2 
   9    chr9_707803   Sample    T    C        0      0        2 
   9    chr9_711438     AAsi    A    C        0      0        2 
   9    chr9_711438     AKia    A    C        0      0        2 
   9    chr9_711438     AOna    A    C        0      0        2 
   9    chr9_711438     ASom    A    C        0      0        2 
   9    chr9_711438     HCab    A    C        0      0        2 
   9    chr9_711438     HPrz    A    C        0      0        2 
   9    chr9_711438     ZBoe    A    C        0      0        2 
   9    chr9_711438     ZGre    A    C        0      0        2 
   9    chr9_711438     ZHar    A    C      0.5      1        2 
   9    chr9_711438   Sample    A    C        0      0        2 
   9    chr9_716395     AAsi    A    G        0      0        2 
   9    chr9_716395     AKia    A    G        0      0        2 
   9    chr9_716395     AOna    A    G        0      0        2 
   9    chr9_716395     ASom    A    G        0      0        2 
   9    chr9_716395     HCab    A    G        0      0        2 
   9    chr9_716395     HPrz    A    G        0      0        2 
   9    chr9_716395     ZBoe    A    G        1      2        2 
   9    chr9_716395     ZGre    A    G        0      0        2 
   9    chr9_716395     ZHar    A    G        0      0        2 
   9    chr9_716395   Sample    A    G        0      0        2 
   9    chr9_721356     AAsi    T    A        0      0        2 
   9    chr9_721356     AKia    T    A        0      0        2 
   9    chr9_721356     AOna    T    A        0      0        2 
   9    chr9_721356     ASom    T    A        0      0        2 
   9    chr9_721356     HCab    T    A      0.5      1        2 
   9    chr9_721356     HPrz    T    A        1      2        2 
   9    chr9_721356     ZBoe    T    A        0      0        2 
   9    chr9_721356     ZGre    T    A        0      0        2 
   9    chr9_721356     ZHar    T    A        0      0        2 
   9    chr9_721356   Sample    T    A        0      0        2 
   9    chr9_723402     AAsi    C    A        0      0        2 
   9    chr9_723402     AKia    C    A        0      0        2 
   9    chr9_723402     AOna    C    A        0      0        2 
   9    chr9_723402     ASom    C    A        0      0        2 
   9    chr9_723402     HCab    C    A        0      0        2 
   9    chr9_723402     HPrz    C    A        0      0        2 
   9    chr9_723402     ZBoe    C    A        0      0        2 
   9    chr9_723402     ZGre    C    A        0      0        2 
   9    chr9_723402     ZHar    C    A      0.5      1        2 
   9    chr9_723402   Sample    C    A        0      0        2 
   9    chr9_725105     AAsi    C    T        0      0        2 
   9    chr9_725105     AKia    C    T        0      0        2 
   9    chr9_725105     AOna    C    T        0      0        2 
   9    chr9_725105     ASom    C    T        0      0        2 
   9    chr9_725105     HCab    C    T      0.5      1        2 
   9    chr9_725105     HPrz    C    T        0      0        2 
   9    chr9_725105     ZBoe    C    T        0      0        2 
   9    chr9_725105     ZGre    C    T        0      0        2 
   9    chr9_725105     ZHar    C    T        0      0        2 
   9    chr9_725105   Sample    C    T        0      0        2 
   9    chr9_725319     AAsi    A    G        0      0        2 
   9    chr9_725319     AKia    A    G        0      0        2 
   9    chr9_725319     AOna    A    G        0      0        2 
   9    chr9_725319     ASom    A    G        0      0        2 
   9    chr9_725319     HCab    A    G        0      0        2 
   9    chr9_725319     HPrz    A    G        0      0        2 
   9    chr9_725319     ZBoe    A    G        0      0        2 
   9    chr9_725319     ZGre    A    G        0      0        2 
   9    chr9_725319     ZHar    A    G        1      2        2 
   9    chr9_725319   Sample    A    G        0      0        2 
   9    chr9_733540     AAsi    G    A        0      0        2 
   9    chr9_733540     AKia    G    A        0      0        2 
   9    chr9_733540     AOna    G    A        0      0        2 
   9    chr9_733540     ASom    G    A        0      0        2 
   9    chr9_733540     HCab    G    A        0      0        2 
   9    chr9_733540     HPrz    G    A        0      0        2 
   9    chr9_733540     ZBoe    G    A        0      0        2 
   9    chr9_733540     ZGre    G    A      0.5      1        2 
   9    chr9_733540     ZHar    G    A        0      0        2 
   9    chr9_733540   Sample    G    A        0      0        2 
   9    chr9_739349     AAsi    T    C        0      0        2 
   9    chr9_739349     AKia    T    C        0      0        2 
   9    chr9_739349     AOna    T    C        0      0        2 
   9    chr9_739349     ASom    T    C        0      0        2 
   9    chr9_739349     HCab    T    C        0      0        2 
   9    chr9_739349     HPrz    T    C        0      0        2 
   9    chr9_739349     ZBoe    T    C        0      0        2 
   9    chr9_739349     ZGre    T    C        0      0        2 
   9    chr9_739349     ZHar    T    C        1      2        2 
   9    chr9_739349   Sample    T    C        0      0        2 
   9    chr9_740539     AAsi    T    C        0      0        2 
   9    chr9_740539     AKia    T    C        0      0        2 
   9    chr9_740539     AOna    T    C        0      0        2 
   9    chr9_740539     ASom    T    C        0      0        2 
   9    chr9_740539     HCab    T    C        1      2        2 
   9    chr9_740539     HPrz    T    C        1      2        2 
   9    chr9_740539     ZBoe    T    C        0      0        2 
   9    chr9_740539     ZGre    T    C        0      0        2 
   9    chr9_740539     ZHar    T    C        0      0        2 
   9    chr9_740539   Sample    T    C        0      0        2 
   9    chr9_765021     AAsi    T    C        0      0        2 
   9    chr9_765021     AKia    T    C        1      2        2 
   9    chr9_765021     AOna    T    C        0      0        2 
   9    chr9_765021     ASom    T    C        0      0        2 
   9    chr9_765021     HCab    T    C        0      0        2 
   9    chr9_765021     HPrz    T    C        0      0        2 
   9    chr9_765021     ZBoe    T    C        0      0        2 
   9    chr9_765021     ZGre    T    C        0      0        2 
   9    chr9_765021     ZHar    T    C        0      0        2 
   9    chr9_765021   Sample    T    C        0      0        2 
   9    chr9_778106     AAsi    T    C        0      0        2 
   9    chr9_778106     AKia    T    C        0      0        2 
   9    chr9_778106     AOna    T    C        0      0        2 
   9    chr9_778106     ASom    T    C        0      0        2 
   9    chr9_778106     HCab    T    C        1      2        2 
   9    chr9_778106     HPrz    T    C        1      2        2 
   9    chr9_778106     ZBoe    T    C        0      0        2 
   9    chr9_778106     ZGre    T    C        0      0        2 
   9    chr9_778106     ZHar    T    C        0      0        2 
   9    chr9_778106   Sample    T    C        0      0        2 
   9    chr9_781256     AAsi    C    A        0      0        2 
   9    chr9_781256     AKia    C    A        0      0        2 
   9    chr9_781256     AOna    C    A        0      0        2 
   9    chr9_781256     ASom    C    A        0      0        2 
   9    chr9_781256     HCab    C    A        1      2        2 
   9    chr9_781256     HPrz    C    A        1      2        2 
   9    chr9_781256     ZBoe    C    A        0      0        2 
   9    chr9_781256     ZGre    C    A        0      0        2 
   9    chr9_781256     ZHar    C    A        0      0        2 
   9    chr9_781256   Sample    C    A        0      0        2 
   9    chr9_789388     AAsi    A    C        0      0        2 
   9    chr9_789388     AKia    A    C        0      0        2 
   9    chr9_789388     AOna    A    C        0      0        2 
   9    chr9_789388     ASom    A    C        0      0        2 
   9    chr9_789388     HCab    A    C        0      0        2 
   9    chr9_789388     HPrz    A    C        0      0        2 
   9    chr9_789388     ZBoe    A    C        0      0        2 
   9    chr9_789388     ZGre    A    C        0      0        2 
   9    chr9_789388     ZHar    A    C        1      2        2 
   9    chr9_789388   Sample    A    C        0      0        2 
   9    chr9_799491     AAsi    A    G        0      0        2 
   9    chr9_799491     AKia    A    G        0      0        2 
   9    chr9_799491     AOna    A    G        0      0        2 
   9    chr9_799491     ASom    A    G        0      0        2 
   9    chr9_799491     HCab    A    G        0      0        2 
   9    chr9_799491     HPrz    A    G        0      0        2 
   9    chr9_799491     ZBoe    A    G      0.5      1        2 
   9    chr9_799491     ZGre    A    G        0      0        2 
   9    chr9_799491     ZHar    A    G        0      0        2 
   9    chr9_799491   Sample    A    G        0      0        2 
   9    chr9_810618     AAsi    C    T        0      0        2 
   9    chr9_810618     AKia    C    T        0      0        2 
   9    chr9_810618     AOna    C    T        0      0        2 
   9    chr9_810618     ASom    C    T        0      0        2 
   9    chr9_810618     HCab    C    T        0      0        2 
   9    chr9_810618     HPrz    C    T        0      0        2 
   9    chr9_810618     ZBoe    C    T        0      0        2 
   9    chr9_810618     ZGre    C    T        0      0        2 
   9    chr9_810618     ZHar    C    T        1      2        2 
   9    chr9_810618   Sample    C    T        0      0        2 
   9    chr9_829372     AAsi    A    G        0      0        2 
   9    chr9_829372     AKia    A    G        0      0        2 
   9    chr9_829372     AOna    A    G      0.5      1        2 
   9    chr9_829372     ASom    A    G        0      0        2 
   9    chr9_829372     HCab    A    G        0      0        2 
   9    chr9_829372     HPrz    A    G        0      0        2 
   9    chr9_829372     ZBoe    A    G        0      0        2 
   9    chr9_829372     ZGre    A    G        0      0        2 
   9    chr9_829372     ZHar    A    G        0      0        2 
   9    chr9_829372   Sample    A    G        0      0        2 
   9    chr9_830303     AAsi    C    T        1      2        2 
   9    chr9_830303     AKia    C    T        0      0        2 
   9    chr9_830303     AOna    C    T        0      0        2 
   9    chr9_830303     ASom    C    T        1      2        2 
   9    chr9_830303     HCab    C    T        0      0        2 
   9    chr9_830303     HPrz    C    T        0      0        2 
   9    chr9_830303     ZBoe    C    T        0      0        2 
   9    chr9_830303     ZGre    C    T        0      0        2 
   9    chr9_830303     ZHar    C    T        0      0        2 
   9    chr9_830303   Sample    C    T        1      2        2 
   9    chr9_831137     AAsi    A    G        0      0        2 
   9    chr9_831137     AKia    A    G        0      0        2 
   9    chr9_831137     AOna    A    G        0      0        2 
   9    chr9_831137     ASom    A    G        1      2        2 
   9    chr9_831137     HCab    A    G        0      0        2 
   9    chr9_831137     HPrz    A    G        0      0        2 
   9    chr9_831137     ZBoe    A    G        0      0        2 
   9    chr9_831137     ZGre    A    G        0      0        2 
   9    chr9_831137     ZHar    A    G        0      0        2 
   9    chr9_831137   Sample    A    G        0      0        2 
   9    chr9_832288     AAsi    A    G      0.5      1        2 
   9    chr9_832288     AKia    A    G        0      0        2 
   9    chr9_832288     AOna    A    G        0      0        2 
   9    chr9_832288     ASom    A    G        0      0        2 
   9    chr9_832288     HCab    A    G        0      0        2 
   9    chr9_832288     HPrz    A    G        0      0        2 
   9    chr9_832288     ZBoe    A    G        0      0        2 
   9    chr9_832288     ZGre    A    G        0      0        2 
   9    chr9_832288     ZHar    A    G        0      0        2 
   9    chr9_832288   Sample    A    G        0      0        2 
   9    chr9_834870     AAsi    T    C        0      0        2 
   9    chr9_834870     AKia    T    C        0      0        2 
   9    chr9_834870     AOna    T    C        0      0        2 
   9    chr9_834870     ASom    T    C        0      0        2 
   9    chr9_834870     HCab    T    C        0      0        2 
   9    chr9_834870     HPrz    T    C        0      0        2 
   9    chr9_834870     ZBoe    T    C      0.5      1        2 
   9    chr9_834870     ZGre    T    C        0      0        2 
   9    chr9_834870     ZHar    T    C        0      0        2 
   9    chr9_834870   Sample    T    C        0      0        2 
   9    chr9_839388     AAsi    G    T        0      0        2 
   9    chr9_839388     AKia    G    T        0      0        2 
   9    chr9_839388     AOna    G    T        0      0        2 
   9    chr9_839388     ASom    G    T        1      2        2 
   9    chr9_839388     HCab    G    T        0      0        2 
   9    chr9_839388     HPrz    G    T        0      0        2 
   9    chr9_839388     ZBoe    G    T        0      0        2 
   9    chr9_839388     ZGre    G    T        0      0        2 
   9    chr9_839388     ZHar    G    T        0      0        2 
   9    chr9_839388   Sample    G    T        0      0        2 
   9    chr9_847761     AAsi    C    A        0      0        2 
   9    chr9_847761     AKia    C    A        0      0        2 
   9    chr9_847761     AOna    C    A        0      0        2 
   9    chr9_847761     ASom    C    A        0      0        2 
   9    chr9_847761     HCab    C    A        0      0        2 
   9    chr9_847761     HPrz    C    A        0      0        2 
   9    chr9_847761     ZBoe    C    A        1      2        2 
   9    chr9_847761     ZGre    C    A        1      2        2 
   9    chr9_847761     ZHar    C    A        0      0        2 
   9    chr9_847761   Sample    C    A        0      0        2 
   9    chr9_848587     AAsi    A    G        0      0        2 
   9    chr9_848587     AKia    A    G        0      0        2 
   9    chr9_848587     AOna    A    G        0      0        2 
   9    chr9_848587     ASom    A    G        0      0        2 
   9    chr9_848587     HCab    A    G        0      0        2 
   9    chr9_848587     HPrz    A    G        0      0        2 
   9    chr9_848587     ZBoe    A    G        1      2        2 
   9    chr9_848587     ZGre    A    G        1      2        2 
   9    chr9_848587     ZHar    A    G        0      0        2 
   9    chr9_848587   Sample    A    G        0      0        2 
   9    chr9_850719     AAsi    A    T        0      0        2 
   9    chr9_850719     AKia    A    T        0      0        2 
   9    chr9_850719     AOna    A    T        0      0        2 
   9    chr9_850719     ASom    A    T        0      0        2 
   9    chr9_850719     HCab    A    T        0      0        2 
   9    chr9_850719     HPrz    A    T        0      0        2 
   9    chr9_850719     ZBoe    A    T      0.5      1        2 
   9    chr9_850719     ZGre    A    T        0      0        2 
   9    chr9_850719     ZHar    A    T        0      0        2 
   9    chr9_850719   Sample    A    T        0      0        2 
   9    chr9_859429     AAsi    T    C        0      0        2 
   9    chr9_859429     AKia    T    C        0      0        2 
   9    chr9_859429     AOna    T    C        0      0        2 
   9    chr9_859429     ASom    T    C        0      0        2 
   9    chr9_859429     HCab    T    C      0.5      1        2 
   9    chr9_859429     HPrz    T    C        0      0        2 
   9    chr9_859429     ZBoe    T    C        0      0        2 
   9    chr9_859429     ZGre    T    C        0      0        2 
   9    chr9_859429     ZHar    T    C        0      0        2 
   9    chr9_859429   Sample    T    C        0      0        2 
   9    chr9_861885     AAsi    T    C        0      0        2 
   9    chr9_861885     AKia    T    C        0      0        2 
   9    chr9_861885     AOna    T    C        0      0        2 
   9    chr9_861885     ASom    T    C        0      0        2 
   9    chr9_861885     HCab    T    C        0      0        2 
   9    chr9_861885     HPrz    T    C        0      0        2 
   9    chr9_861885     ZBoe    T    C        0      0        2 
   9    chr9_861885     ZGre    T    C        0      0        2 
   9    chr9_861885     ZHar    T    C      0.5      1        2 
   9    chr9_861885   Sample    T    C        0      0        2 
   9    chr9_867500     AAsi    C    T        0      0        2 
   9    chr9_867500     AKia    C    T        0      0        2 
   9    chr9_867500     AOna    C    T        0      0        2 
   9    chr9_867500     ASom    C    T        0      0        2 
   9    chr9_867500     HCab    C    T        0      0        2 
   9    chr9_867500     HPrz    C    T        0      0        2 
   9    chr9_867500     ZBoe    C    T        0      0        2 
   9    chr9_867500     ZGre    C    T        0      0        2 
   9    chr9_867500     ZHar    C    T      0.5      1        2 
   9    chr9_867500   Sample    C    T        0      0        2 
   9    chr9_869799     AAsi    T    C        0      0        2 
   9    chr9_869799     AKia    T    C        1      2        2 
   9    chr9_869799     AOna    T    C        1      2        2 
   9    chr9_869799     ASom    T    C        0      0        2 
   9    chr9_869799     HCab    T    C        0      0        2 
   9    chr9_869799     HPrz    T    C        0      0        2 
   9    chr9_869799     ZBoe    T    C        0      0        2 
   9    chr9_869799     ZGre    T    C        0      0        2 
   9    chr9_869799     ZHar    T    C        0      0        2 
   9    chr9_869799   Sample    T    C        0      0        2 
   9    chr9_872852     AAsi    G    A        0      0        2 
   9    chr9_872852     AKia    G    A        0      0        2 
   9    chr9_872852     AOna    G    A        0      0        2 
   9    chr9_872852     ASom    G    A        0      0        2 
   9    chr9_872852     HCab    G    A        1      2        2 
   9    chr9_872852     HPrz    G    A        1      2        2 
   9    chr9_872852     ZBoe    G    A        0      0        2 
   9    chr9_872852     ZGre    G    A        0      0        2 
   9    chr9_872852     ZHar    G    A        0      0        2 
   9    chr9_872852   Sample    G    A        0      0        2 
   9    chr9_875677     AAsi    C    T        0      0        2 
   9    chr9_875677     AKia    C    T        1      2        2 
   9    chr9_875677     AOna    C    T        0      0        2 
   9    chr9_875677     ASom    C    T        0      0        2 
   9    chr9_875677     HCab    C    T        0      0        2 
   9    chr9_875677     HPrz    C    T        0      0        2 
   9    chr9_875677     ZBoe    C    T        0      0        2 
   9    chr9_875677     ZGre    C    T        0      0        2 
   9    chr9_875677     ZHar    C    T        0      0        2 
   9    chr9_875677   Sample    C    T        0      0        2 
   9    chr9_878152     AAsi    A    G        0      0        2 
   9    chr9_878152     AKia    A    G        1      2        2 
   9    chr9_878152     AOna    A    G        0      0        2 
   9    chr9_878152     ASom    A    G        0      0        2 
   9    chr9_878152     HCab    A    G        0      0        2 
   9    chr9_878152     HPrz    A    G        0      0        2 
   9    chr9_878152     ZBoe    A    G        0      0        2 
   9    chr9_878152     ZGre    A    G        0      0        2 
   9    chr9_878152     ZHar    A    G        0      0        2 
   9    chr9_878152   Sample    A    G        0      0        2 
   9    chr9_880254     AAsi    T    C        0      0        2 
   9    chr9_880254     AKia    T    C        0      0        2 
   9    chr9_880254     AOna    T    C        0      0        2 
   9    chr9_880254     ASom    T    C        0      0        2 
   9    chr9_880254     HCab    T    C        0      0        2 
   9    chr9_880254     HPrz    T    C        0      0        2 
   9    chr9_880254     ZBoe    T    C        0      0        2 
   9    chr9_880254     ZGre    T    C        0      0        2 
   9    chr9_880254     ZHar    T    C      0.5      1        2 
   9    chr9_880254   Sample    T    C        0      0        2 
   9    chr9_881744     AAsi    A    G      0.5      1        2 
   9    chr9_881744     AKia    A    G        0      0        2 
   9    chr9_881744     AOna    A    G        0      0        2 
   9    chr9_881744     ASom    A    G        0      0        2 
   9    chr9_881744     HCab    A    G        0      0        2 
   9    chr9_881744     HPrz    A    G        0      0        2 
   9    chr9_881744     ZBoe    A    G        0      0        2 
   9    chr9_881744     ZGre    A    G        0      0        2 
   9    chr9_881744     ZHar    A    G        0      0        2 
   9    chr9_881744   Sample    A    G        0      0        2 
   9    chr9_884530     AAsi    G    A        0      0        2 
   9    chr9_884530     AKia    G    A        0      0        2 
   9    chr9_884530     AOna    G    A        0      0        2 
   9    chr9_884530     ASom    G    A        0      0        2 
   9    chr9_884530     HCab    G    A        1      2        2 
   9    chr9_884530     HPrz    G    A        1      2        2 
   9    chr9_884530     ZBoe    G    A        0      0        2 
   9    chr9_884530     ZGre    G    A        0      0        2 
   9    chr9_884530     ZHar    G    A        0      0        2 
   9    chr9_884530   Sample    G    A        0      0        2 
   9    chr9_886236     AAsi    G    A        0      0        2 
   9    chr9_886236     AKia    G    A        0      0        2 
   9    chr9_886236     AOna    G    A        0      0        2 
   9    chr9_886236     ASom    G    A        0      0        2 
   9    chr9_886236     HCab    G    A        1      2        2 
   9    chr9_886236     HPrz    G    A      0.5      1        2 
   9    chr9_886236     ZBoe    G    A        0      0        2 
   9    chr9_886236     ZGre    G    A        0      0        2 
   9    chr9_886236     ZHar    G    A        0      0        2 
   9    chr9_886236   Sample    G    A        0      0        2 
   9    chr9_890659     AAsi    T    C        0      0        2 
   9    chr9_890659     AKia    T    C        0      0        2 
   9    chr9_890659     AOna    T    C        0      0        2 
   9    chr9_890659     ASom    T    C        0      0        2 
   9    chr9_890659     HCab    T    C        0      0        2 
   9    chr9_890659     HPrz    T    C      0.5      1        2 
   9    chr9_890659     ZBoe    T    C        0      0        2 
   9    chr9_890659     ZGre    T    C        0      0        2 
   9    chr9_890659     ZHar    T    C        0      0        2 
   9    chr9_890659   Sample    T    C        0      0        2 
   9    chr9_892815     AAsi    T    G        1      2        2 
   9    chr9_892815     AKia    T    G        0      0        2 
   9    chr9_892815     AOna    T    G        1      2        2 
   9    chr9_892815     ASom    T    G        1      2        2 
   9    chr9_892815     HCab    T    G        0      0        2 
   9    chr9_892815     HPrz    T    G        0      0        2 
   9    chr9_892815     ZBoe    T    G        0      0        2 
   9    chr9_892815     ZGre    T    G        0      0        2 
   9    chr9_892815     ZHar    T    G        0      0        2 
   9    chr9_892815   Sample    T    G        1      2        2 
   9    chr9_894948     AAsi    C    T        0      0        2 
   9    chr9_894948     AKia    C    T        0      0        2 
   9    chr9_894948     AOna    C    T        1      2        2 
   9    chr9_894948     ASom    C    T        0      0        2 
   9    chr9_894948     HCab    C    T        0      0        2 
   9    chr9_894948     HPrz    C    T        0      0        2 
   9    chr9_894948     ZBoe    C    T        1      2        2 
   9    chr9_894948     ZGre    C    T        1      2        2 
   9    chr9_894948     ZHar    C    T        1      2        2 
   9    chr9_894948   Sample    C    T        0      0        2 
   9    chr9_897130     AAsi    A    C        0      0        2 
   9    chr9_897130     AKia    A    C        0      0        2 
   9    chr9_897130     AOna    A    C        0      0        2 
   9    chr9_897130     ASom    A    C        0      0        2 
   9    chr9_897130     HCab    A    C        0      0        2 
   9    chr9_897130     HPrz    A    C        0      0        2 
   9    chr9_897130     ZBoe    A    C        1      2        2 
   9    chr9_897130     ZGre    A    C        0      0        2 
   9    chr9_897130     ZHar    A    C        0      0        2 
   9    chr9_897130   Sample    A    C        0      0        2 
   9    chr9_903440     AAsi    C    G        0      0        2 
   9    chr9_903440     AKia    C    G        0      0        2 
   9    chr9_903440     AOna    C    G      0.5      1        2 
   9    chr9_903440     ASom    C    G        0      0        2 
   9    chr9_903440     HCab    C    G        0      0        2 
   9    chr9_903440     HPrz    C    G        0      0        2 
   9    chr9_903440     ZBoe    C    G        0      0        2 
   9    chr9_903440     ZGre    C    G        0      0        2 
   9    chr9_903440     ZHar    C    G        0      0        2 
   9    chr9_903440   Sample    C    G        0      0        2 
   9    chr9_904893     AAsi    A    G        0      0        2 
   9    chr9_904893     AKia    A    G        0      0        2 
   9    chr9_904893     AOna    A    G        0      0        2 
   9    chr9_904893     ASom    A    G        0      0        2 
   9    chr9_904893     HCab    A    G        0      0        2 
   9    chr9_904893     HPrz    A    G        0      0        2 
   9    chr9_904893     ZBoe    A    G        0      0        2 
   9    chr9_904893     ZGre    A    G        0      0        2 
   9    chr9_904893     ZHar    A    G      0.5      1        2 
   9    chr9_904893   Sample    A    G        0      0        2 
   9    chr9_906355     AAsi    C    T        0      0        2 
   9    chr9_906355     AKia    C    T        0      0        2 
   9    chr9_906355     AOna    C    T        0      0        2 
   9    chr9_906355     ASom    C    T        0      0        2 
   9    chr9_906355     HCab    C    T      0.5      1        2 
   9    chr9_906355     HPrz    C    T        0      0        2 
   9    chr9_906355     ZBoe    C    T        0      0        2 
   9    chr9_906355     ZGre    C    T        0      0        2 
   9    chr9_906355     ZHar    C    T        0      0        2 
   9    chr9_906355   Sample    C    T        0      0        2 
   9    chr9_906680     AAsi    C    A        0      0        2 
   9    chr9_906680     AKia    C    A        0      0        2 
   9    chr9_906680     AOna    C    A        0      0        2 
   9    chr9_906680     ASom    C    A        0      0        2 
   9    chr9_906680     HCab    C    A        0      0        2 
   9    chr9_906680     HPrz    C    A        0      0        2 
   9    chr9_906680     ZBoe    C    A        0      0        2 
   9    chr9_906680     ZGre    C    A      0.5      1        2 
   9    chr9_906680     ZHar    C    A        0      0        2 
   9    chr9_906680   Sample    C    A        0      0        2 
   9    chr9_907002     AAsi    T    A        0      0        2 
   9    chr9_907002     AKia    T    A        0      0        2 
   9    chr9_907002     AOna    T    A        0      0        2 
   9    chr9_907002     ASom    T    A        0      0        2 
   9    chr9_907002     HCab    T    A        0      0        2 
   9    chr9_907002     HPrz    T    A        0      0        2 
   9    chr9_907002     ZBoe    T    A        1      2        2 
   9    chr9_907002     ZGre    T    A        1      2        2 
   9    chr9_907002     ZHar    T    A        1      2        2 
   9    chr9_907002   Sample    T    A        0      0        2 
   9    chr9_924111     AAsi    C    T        0      0        2 
   9    chr9_924111     AKia    C    T        0      0        2 
   9    chr9_924111     AOna    C    T        0      0        2 
   9    chr9_924111     ASom    C    T        0      0        2 
   9    chr9_924111     HCab    C    T        0      0        2 
   9    chr9_924111     HPrz    C    T      0.5      1        2 
   9    chr9_924111     ZBoe    C    T        0      0        2 
   9    chr9_924111     ZGre    C    T        0      0        2 
   9    chr9_924111     ZHar    C    T        0      0        2 
   9    chr9_924111   Sample    C    T        0      0        2 
   9    chr9_924457     AAsi    T    A        0      0        2 
   9    chr9_924457     AKia    T    A        0      0        2 
   9    chr9_924457     AOna    T    A        0      0        2 
   9    chr9_924457     ASom    T    A        0      0        2 
   9    chr9_924457     HCab    T    A        0      0        2 
   9    chr9_924457     HPrz    T    A        0      0        2 
   9    chr9_924457     ZBoe    T    A        0      0        2 
   9    chr9_924457     ZGre    T    A      0.5      1        2 
   9    chr9_924457     ZHar    T    A        0      0        2 
   9    chr9_924457   Sample    T    A        0      0        2 
   9    chr9_924883     AAsi    G    A        0      0        2 
   9    chr9_924883     AKia    G    A        0      0        2 
   9    chr9_924883     AOna    G    A        0      0        2 
   9    chr9_924883     ASom    G    A        0      0        2 
   9    chr9_924883     HCab    G    A        0      0        2 
   9    chr9_924883     HPrz    G    A        0      0        2 
   9    chr9_924883     ZBoe    G    A        0      0        2 
   9    chr9_924883     ZGre    G    A        1      2        2 
   9    chr9_924883     ZHar    G    A        1      2        2 
   9    chr9_924883   Sample    G    A        0      0        2 
   9    chr9_925320     AAsi    T    C        0      0        2 
   9    chr9_925320     AKia    T    C        0      0        2 
   9    chr9_925320     AOna    T    C        1      2        2 
   9    chr9_925320     ASom    T    C        0      0        2 
   9    chr9_925320     HCab    T    C        0      0        2 
   9    chr9_925320     HPrz    T    C        0      0        2 
   9    chr9_925320     ZBoe    T    C        0      0        2 
   9    chr9_925320     ZGre    T    C        0      0        2 
   9    chr9_925320     ZHar    T    C        0      0        2 
   9    chr9_925320   Sample    T    C        0      0        2 
   9    chr9_925844     AAsi    G    A        0      0        2 
   9    chr9_925844     AKia    G    A        0      0        2 
   9    chr9_925844     AOna    G    A        0      0        2 
   9    chr9_925844     ASom    G    A        0      0        2 
   9    chr9_925844     HCab    G    A      0.5      1        2 
   9    chr9_925844     HPrz    G    A        0      0        2 
   9    chr9_925844     ZBoe    G    A        0      0        2 
   9    chr9_925844     ZGre    G    A        0      0        2 
   9    chr9_925844     ZHar    G    A        0      0        2 
   9    chr9_925844   Sample    G    A        0      0        2 
   9    chr9_928851     AAsi    T    C        0      0        2 
   9    chr9_928851     AKia    T    C        1      2        2 
   9    chr9_928851     AOna    T    C        1      2        2 
   9    chr9_928851     ASom    T    C        0      0        2 
   9    chr9_928851     HCab    T    C        0      0        2 
   9    chr9_928851     HPrz    T    C        0      0        2 
   9    chr9_928851     ZBoe    T    C        0      0        2 
   9    chr9_928851     ZGre    T    C        0      0        2 
   9    chr9_928851     ZHar    T    C        0      0        2 
   9    chr9_928851   Sample    T    C        0      0        2 
   9    chr9_929945     AAsi    G    A        0      0        2 
   9    chr9_929945     AKia    G    A        0      0        2 
   9    chr9_929945     AOna    G    A        0      0        2 
   9    chr9_929945     ASom    G    A        0      0        2 
   9    chr9_929945     HCab    G    A        1      2        2 
   9    chr9_929945     HPrz    G    A        1      2        2 
   9    chr9_929945     ZBoe    G    A        0      0        2 
   9    chr9_929945     ZGre    G    A        0      0        2 
   9    chr9_929945     ZHar    G    A        0      0        2 
   9    chr9_929945   Sample    G    A        0      0        2 
   9    chr9_936171     AAsi    T    C        0      0        2 
   9    chr9_936171     AKia    T    C        0      0        2 
   9    chr9_936171     AOna    T    C        0      0        2 
   9    chr9_936171     ASom    T    C        0      0        2 
   9    chr9_936171     HCab    T    C      0.5      1        2 
   9    chr9_936171     HPrz    T    C        0      0        2 
   9    chr9_936171     ZBoe    T    C        0      0        2 
   9    chr9_936171     ZGre    T    C        0      0        2 
   9    chr9_936171     ZHar    T    C        0      0        2 
   9    chr9_936171   Sample    T    C        0      0        2 
   9    chr9_946894     AAsi    A    C        0      0        2 
   9    chr9_946894     AKia    A    C        1      2        2 
   9    chr9_946894     AOna    A    C        0      0        2 
   9    chr9_946894     ASom    A    C        0      0        2 
   9    chr9_946894     HCab    A    C        0      0        2 
   9    chr9_946894     HPrz    A    C        0      0        2 
   9    chr9_946894     ZBoe    A    C        0      0        2 
   9    chr9_946894     ZGre    A    C        0      0        2 
   9    chr9_946894     ZHar    A    C        0      0        2 
   9    chr9_946894   Sample    A    C        0      0        2 
   9    chr9_949318     AAsi    A    G        0      0        2 
   9    chr9_949318     AKia    A    G        0      0        2 
   9    chr9_949318     AOna    A    G        0      0        2 
   9    chr9_949318     ASom    A    G        0      0        2 
   9    chr9_949318     HCab    A    G        1      2        2 
   9    chr9_949318     HPrz    A    G        0      0        2 
   9    chr9_949318     ZBoe    A    G        0      0        2 
   9    chr9_949318     ZGre    A    G        0      0        2 
   9    chr9_949318     ZHar    A    G        0      0        2 
   9    chr9_949318   Sample    A    G        0      0        2 
   9    chr9_953275     AAsi    C    A        0      0        2 
   9    chr9_953275     AKia    C    A        0      0        2 
   9    chr9_953275     AOna    C    A        1      2        2 
   9    chr9_953275     ASom    C    A        0      0        2 
   9    chr9_953275     HCab    C    A        0      0        2 
   9    chr9_953275     HPrz    C    A        0      0        2 
   9    chr9_953275     ZBoe    C    A        0      0        2 
   9    chr9_953275     ZGre    C    A        0      0        2 
   9    chr9_953275     ZHar    C    A        0      0        2 
   9    chr9_953275   Sample    C    A        0      0        2 
   9    chr9_954095     AAsi    G    A        0      0        2 
   9    chr9_954095     AKia    G    A      0.5      1        2 
   9    chr9_954095     AOna    G    A        0      0        2 
   9    chr9_954095     ASom    G    A        0      0        2 
   9    chr9_954095     HCab    G    A        0      0        2 
   9    chr9_954095     HPrz    G    A        0      0        2 
   9    chr9_954095     ZBoe    G    A        0      0        2 
   9    chr9_954095     ZGre    G    A        0      0        2 
   9    chr9_954095     ZHar    G    A        0      0        2 
   9    chr9_954095   Sample    G    A        0      0        2 
   9    chr9_962354     AAsi    T    C        0      0        2 
   9    chr9_962354     AKia    T    C        0      0        2 
   9    chr9_962354     AOna    T    C        0      0        2 
   9    chr9_962354     ASom    T    C        0      0        2 
   9    chr9_962354     HCab    T    C        0      0        2 
   9    chr9_962354     HPrz    T    C        0      0        2 
   9    chr9_962354     ZBoe    T    C      0.5      1        2 
   9    chr9_962354     ZGre    T    C        0      0        2 
   9    chr9_962354     ZHar    T    C        0      0        2 
   9    chr9_962354   Sample    T    C        0      0        2 
   9    chr9_974330     AAsi    T    C        0      0        2 
   9    chr9_974330     AKia    T    C        0      0        2 
   9    chr9_974330     AOna    T    C        0      0        2 
   9    chr9_974330     ASom    T    C        0      0        2 
   9    chr9_974330     HCab    T    C      0.5      1        2 
   9    chr9_974330     HPrz    T    C        1      2        2 
   9    chr9_974330     ZBoe    T    C        0      0        2 
   9    chr9_974330     ZGre    T    C        0      0        2 
   9    chr9_974330     ZHar    T    C        0      0        2 
   9    chr9_974330   Sample    T    C        0      0        2 
   9    chr9_980475     AAsi    A    C        0      0        2 
   9    chr9_980475     AKia    A    C        0      0        2 
   9    chr9_980475     AOna    A    C        0      0        2 
   9    chr9_980475     ASom    A    C        0      0        2 
   9    chr9_980475     HCab    A    C        1      2        2 
   9    chr9_980475     HPrz    A    C        1      2        2 
   9    chr9_980475     ZBoe    A    C        0      0        2 
   9    chr9_980475     ZGre    A    C        0      0        2 
   9    chr9_980475     ZHar    A    C        0      0        2 
   9    chr9_980475   Sample    A    C        0      0        2 
   9    chr9_980624     AAsi    C    T        0      0        2 
   9    chr9_980624     AKia    C    T        0      0        2 
   9    chr9_980624     AOna    C    T        1      2        2 
   9    chr9_980624     ASom    C    T        0      0        2 
   9    chr9_980624     HCab    C    T        0      0        2 
   9    chr9_980624     HPrz    C    T        0      0        2 
   9    chr9_980624     ZBoe    C    T        0      0        2 
   9    chr9_980624     ZGre    C    T        0      0        2 
   9    chr9_980624     ZHar    C    T        0      0        2 
   9    chr9_980624   Sample    C    T        0      0        2 
   9    chr9_982697     AAsi    A    G        0      0        2 
   9    chr9_982697     AKia    A    G        0      0        2 
   9    chr9_982697     AOna    A    G        0      0        2 
   9    chr9_982697     ASom    A    G        0      0        2 
   9    chr9_982697     HCab    A    G        0      0        2 
   9    chr9_982697     HPrz    A    G        0      0        2 
   9    chr9_982697     ZBoe    A    G        0      0        2 
   9    chr9_982697     ZGre    A    G        1      2        2 
   9    chr9_982697     ZHar    A    G        0      0        2 
   9    chr9_982697   Sample    A    G        0      0        2 
   9    chr9_986068     AAsi    A    G        0      0        2 
   9    chr9_986068     AKia    A    G        0      0        2 
   9    chr9_986068     AOna    A    G        0      0        2 
   9    chr9_986068     ASom    A    G        0      0        2 
   9    chr9_986068     HCab    A    G        0      0        2 
   9    chr9_986068     HPrz    A    G        0      0        2 
   9    chr9_986068     ZBoe    A    G        0      0        2 
   9    chr9_986068     ZGre    A    G      0.5      1        2 
   9    chr9_986068     ZHar    A    G        0      0        2 
   9    chr9_986068   Sample    A    G        0      0        2 
   9    chr9_993992     AAsi    G    A        0      0        2 
   9    chr9_993992     AKia    G    A        0      0        2 
   9    chr9_993992     AOna    G    A        0      0        2 
   9    chr9_993992     ASom    G    A        0      0        2 
   9    chr9_993992     HCab    G    A        0      0        2 
   9    chr9_993992     HPrz    G    A        0      0        2 
   9    chr9_993992     ZBoe    G    A        0      0        2 
   9    chr9_993992     ZGre    G    A      0.5      1        2 
   9    chr9_993992     ZHar    G    A        0      0        2 
   9    chr9_993992   Sample    G    A        0      0        2 
   9   chr9_1001409     AAsi    G    T        0      0        2 
   9   chr9_1001409     AKia    G    T        0      0        2 
   9   chr9_1001409     AOna    G    T        0      0        2 
   9   chr9_1001409     ASom    G    T        0      0        2 
   9   chr9_1001409     HCab    G    T        0      0        2 
   9   chr9_1001409     HPrz    G    T        0      0        2 
   9   chr9_1001409     ZBoe    G    T      0.5      1        2 
   9   chr9_1001409     ZGre    G    T        0      0        2 
   9   chr9_1001409     ZHar    G    T        0      0        2 
   9   chr9_1001409   Sample    G    T        0      0        2 
   9   chr9_1005627     AAsi    T    C        0      0        2 
   9   chr9_1005627     AKia    T    C        0      0        2 
   9   chr9_1005627     AOna    T    C        0      0        2 
   9   chr9_1005627     ASom    T    C        0      0        2 
   9   chr9_1005627     HCab    T    C        0      0        2 
   9   chr9_1005627     HPrz    T    C        0      0        2 
   9   chr9_1005627     ZBoe    T    C        0      0        2 
   9   chr9_1005627     ZGre    T    C      0.5      1        2 
   9   chr9_1005627     ZHar    T    C        0      0        2 
   9   chr9_1005627   Sample    T    C        0      0        2 
   9   chr9_1009442     AAsi    C    G        0      0        2 
   9   chr9_1009442     AKia    C    G        0      0        2 
   9   chr9_1009442     AOna    C    G        0      0        2 
   9   chr9_1009442     ASom    C    G      0.5      1        2 
   9   chr9_1009442     HCab    C    G        0      0        2 
   9   chr9_1009442     HPrz    C    G        0      0        2 
   9   chr9_1009442     ZBoe    C    G        0      0        2 
   9   chr9_1009442     ZGre    C    G        0      0        2 
   9   chr9_1009442     ZHar    C    G        0      0        2 
   9   chr9_1009442   Sample    C    G        0      0        2 
   9   chr9_1009597     AAsi    G    A        0      0        2 
   9   chr9_1009597     AKia    G    A        0      0        2 
   9   chr9_1009597     AOna    G    A        0      0        2 
   9   chr9_1009597     ASom    G    A        0      0        2 
   9   chr9_1009597     HCab    G    A        0      0        2 
   9   chr9_1009597     HPrz    G    A        0      0        2 
   9   chr9_1009597     ZBoe    G    A        0      0        2 
   9   chr9_1009597     ZGre    G    A        0      0        2 
   9   chr9_1009597     ZHar    G    A      0.5      1        2 
   9   chr9_1009597   Sample    G    A        0      0        2 
   9   chr9_1011761     AAsi    T    C        0      0        2 
   9   chr9_1011761     AKia    T    C        0      0        2 
   9   chr9_1011761     AOna    T    C        0      0        2 
   9   chr9_1011761     ASom    T    C        0      0        2 
   9   chr9_1011761     HCab    T    C        1      2        2 
   9   chr9_1011761     HPrz    T    C        1      2        2 
   9   chr9_1011761     ZBoe    T    C        0      0        2 
   9   chr9_1011761     ZGre    T    C        0      0        2 
   9   chr9_1011761     ZHar    T    C        0      0        2 
   9   chr9_1011761   Sample    T    C        0      0        2 
   9   chr9_1014363     AAsi    T    G        0      0        2 
   9   chr9_1014363     AKia    T    G        0      0        2 
   9   chr9_1014363     AOna    T    G        0      0        2 
   9   chr9_1014363     ASom    T    G        0      0        2 
   9   chr9_1014363     HCab    T    G        1      2        2 
   9   chr9_1014363     HPrz    T    G        1      2        2 
   9   chr9_1014363     ZBoe    T    G        0      0        2 
   9   chr9_1014363     ZGre    T    G        0      0        2 
   9   chr9_1014363     ZHar    T    G        0      0        2 
   9   chr9_1014363   Sample    T    G        0      0        2 
   9   chr9_1016460     AAsi    T    C        0      0        2 
   9   chr9_1016460     AKia    T    C        0      0        2 
   9   chr9_1016460     AOna    T    C        0      0        2 
   9   chr9_1016460     ASom    T    C        1      2        2 
   9   chr9_1016460     HCab    T    C        0      0        2 
   9   chr9_1016460     HPrz    T    C        0      0        2 
   9   chr9_1016460     ZBoe    T    C        0      0        2 
   9   chr9_1016460     ZGre    T    C        0      0        2 
   9   chr9_1016460     ZHar    T    C        0      0        2 
   9   chr9_1016460   Sample    T    C        0      0        2 
   9   chr9_1021913     AAsi    G    T        0      0        2 
   9   chr9_1021913     AKia    G    T        0      0        2 
   9   chr9_1021913     AOna    G    T        0      0        2 
   9   chr9_1021913     ASom    G    T        0      0        2 
   9   chr9_1021913     HCab    G    T        1      2        2 
   9   chr9_1021913     HPrz    G    T        1      2        2 
   9   chr9_1021913     ZBoe    G    T        0      0        2 
   9   chr9_1021913     ZGre    G    T        0      0        2 
   9   chr9_1021913     ZHar    G    T        0      0        2 
   9   chr9_1021913   Sample    G    T        0      0        2 
   9   chr9_1022248     AAsi    A    G        0      0        2 
   9   chr9_1022248     AKia    A    G        0      0        2 
   9   chr9_1022248     AOna    A    G        0      0        2 
   9   chr9_1022248     ASom    A    G        0      0        2 
   9   chr9_1022248     HCab    A    G        1      2        2 
   9   chr9_1022248     HPrz    A    G        1      2        2 
   9   chr9_1022248     ZBoe    A    G        0      0        2 
   9   chr9_1022248     ZGre    A    G        0      0        2 
   9   chr9_1022248     ZHar    A    G        0      0        2 
   9   chr9_1022248   Sample    A    G        0      0        2 
   9   chr9_1026993     AAsi    A    G        0      0        2 
   9   chr9_1026993     AKia    A    G        1      2        2 
   9   chr9_1026993     AOna    A    G        1      2        2 
   9   chr9_1026993     ASom    A    G        0      0        2 
   9   chr9_1026993     HCab    A    G        0      0        2 
   9   chr9_1026993     HPrz    A    G        0      0        2 
   9   chr9_1026993     ZBoe    A    G        0      0        2 
   9   chr9_1026993     ZGre    A    G        0      0        2 
   9   chr9_1026993     ZHar    A    G        0      0        2 
   9   chr9_1026993   Sample    A    G        0      0        2 
   9   chr9_1027511     AAsi    A    G        0      0        2 
   9   chr9_1027511     AKia    A    G        0      0        2 
   9   chr9_1027511     AOna    A    G        0      0        2 
   9   chr9_1027511     ASom    A    G        0      0        2 
   9   chr9_1027511     HCab    A    G        1      2        2 
   9   chr9_1027511     HPrz    A    G      0.5      1        2 
   9   chr9_1027511     ZBoe    A    G        0      0        2 
   9   chr9_1027511     ZGre    A    G        0      0        2 
   9   chr9_1027511     ZHar    A    G        0      0        2 
   9   chr9_1027511   Sample    A    G        0      0        2 
   9   chr9_1029347     AAsi    G    A        0      0        2 
   9   chr9_1029347     AKia    G    A        0      0        2 
   9   chr9_1029347     AOna    G    A        0      0        2 
   9   chr9_1029347     ASom    G    A        0      0        2 
   9   chr9_1029347     HCab    G    A        0      0        2 
   9   chr9_1029347     HPrz    G    A        0      0        2 
   9   chr9_1029347     ZBoe    G    A        0      0        2 
   9   chr9_1029347     ZGre    G    A        0      0        2 
   9   chr9_1029347     ZHar    G    A        1      2        2 
   9   chr9_1029347   Sample    G    A        0      0        2 
   9   chr9_1035596     AAsi    C    T        0      0        2 
   9   chr9_1035596     AKia    C    T        0      0        2 
   9   chr9_1035596     AOna    C    T        0      0        2 
   9   chr9_1035596     ASom    C    T        0      0        2 
   9   chr9_1035596     HCab    C    T        0      0        2 
   9   chr9_1035596     HPrz    C    T        0      0        2 
   9   chr9_1035596     ZBoe    C    T        0      0        2 
   9   chr9_1035596     ZGre    C    T        0      0        2 
   9   chr9_1035596     ZHar    C    T      0.5      1        2 
   9   chr9_1035596   Sample    C    T        0      0        2 
   9   chr9_1036555     AAsi    T    C        0      0        2 
   9   chr9_1036555     AKia    T    C        0      0        2 
   9   chr9_1036555     AOna    T    C        0      0        2 
   9   chr9_1036555     ASom    T    C        0      0        2 
   9   chr9_1036555     HCab    T    C        1      2        2 
   9   chr9_1036555     HPrz    T    C      0.5      1        2 
   9   chr9_1036555     ZBoe    T    C        0      0        2 
   9   chr9_1036555     ZGre    T    C        0      0        2 
   9   chr9_1036555     ZHar    T    C        0      0        2 
   9   chr9_1036555   Sample    T    C        0      0        2 
   9   chr9_1037651     AAsi    C    T        0      0        2 
   9   chr9_1037651     AKia    C    T        0      0        2 
   9   chr9_1037651     AOna    C    T        0      0        2 
   9   chr9_1037651     ASom    C    T        0      0        2 
   9   chr9_1037651     HCab    C    T        0      0        2 
   9   chr9_1037651     HPrz    C    T      0.5      1        2 
   9   chr9_1037651     ZBoe    C    T        0      0        2 
   9   chr9_1037651     ZGre    C    T        0      0        2 
   9   chr9_1037651     ZHar    C    T        0      0        2 
   9   chr9_1037651   Sample    C    T        0      0        2 
   9   chr9_1041634     AAsi    G    A        0      0        2 
   9   chr9_1041634     AKia    G    A        0      0        2 
   9   chr9_1041634     AOna    G    A        0      0        2 
   9   chr9_1041634     ASom    G    A        0      0        2 
   9   chr9_1041634     HCab    G    A        1      2        2 
   9   chr9_1041634     HPrz    G    A        1      2        2 
   9   chr9_1041634     ZBoe    G    A        0      0        2 
   9   chr9_1041634     ZGre    G    A        0      0        2 
   9   chr9_1041634     ZHar    G    A        0      0        2 
   9   chr9_1041634   Sample    G    A        0      0        2 
   9   chr9_1042579     AAsi    A    G        0      0        2 
   9   chr9_1042579     AKia    A    G        0      0        2 
   9   chr9_1042579     AOna    A    G        0      0        2 
   9   chr9_1042579     ASom    A    G        0      0        2 
   9   chr9_1042579     HCab    A    G      0.5      1        2 
   9   chr9_1042579     HPrz    A    G      0.5      1        2 
   9   chr9_1042579     ZBoe    A    G        0      0        2 
   9   chr9_1042579     ZGre    A    G        0      0        2 
   9   chr9_1042579     ZHar    A    G        0      0        2 
   9   chr9_1042579   Sample    A    G        0      0        2 
   9   chr9_1048725     AAsi    A    G        0      0        2 
   9   chr9_1048725     AKia    A    G        0      0        2 
   9   chr9_1048725     AOna    A    G        0      0        2 
   9   chr9_1048725     ASom    A    G        0      0        2 
   9   chr9_1048725     HCab    A    G        0      0        2 
   9   chr9_1048725     HPrz    A    G        0      0        2 
   9   chr9_1048725     ZBoe    A    G        0      0        2 
   9   chr9_1048725     ZGre    A    G        0      0        2 
   9   chr9_1048725     ZHar    A    G        1      2        2 
   9   chr9_1048725   Sample    A    G        0      0        2 
   9   chr9_1052515     AAsi    G    A      0.5      1        2 
   9   chr9_1052515     AKia    G    A        0      0        2 
   9   chr9_1052515     AOna    G    A        0      0        2 
   9   chr9_1052515     ASom    G    A        0      0        2 
   9   chr9_1052515     HCab    G    A        0      0        2 
   9   chr9_1052515     HPrz    G    A        0      0        2 
   9   chr9_1052515     ZBoe    G    A        0      0        2 
   9   chr9_1052515     ZGre    G    A        0      0        2 
   9   chr9_1052515     ZHar    G    A        0      0        2 
   9   chr9_1052515   Sample    G    A        0      0        2 
   9   chr9_1055487     AAsi    A    G        0      0        2 
   9   chr9_1055487     AKia    A    G        0      0        2 
   9   chr9_1055487     AOna    A    G        0      0        2 
   9   chr9_1055487     ASom    A    G        0      0        2 
   9   chr9_1055487     HCab    A    G        1      2        2 
   9   chr9_1055487     HPrz    A    G        1      2        2 
   9   chr9_1055487     ZBoe    A    G        0      0        2 
   9   chr9_1055487     ZGre    A    G        0      0        2 
   9   chr9_1055487     ZHar    A    G        0      0        2 
   9   chr9_1055487   Sample    A    G        0      0        2 
   9   chr9_1059238     AAsi    A    G        0      0        2 
   9   chr9_1059238     AKia    A    G        0      0        2 
   9   chr9_1059238     AOna    A    G        0      0        2 
   9   chr9_1059238     ASom    A    G        0      0        2 
   9   chr9_1059238     HCab    A    G      0.5      1        2 
   9   chr9_1059238     HPrz    A    G      0.5      1        2 
   9   chr9_1059238     ZBoe    A    G        0      0        2 
   9   chr9_1059238     ZGre    A    G        0      0        2 
   9   chr9_1059238     ZHar    A    G        0      0        2 
   9   chr9_1059238   Sample    A    G        0      0        2 
   9   chr9_1062650     AAsi    A    G        0      0        2 
   9   chr9_1062650     AKia    A    G        0      0        2 
   9   chr9_1062650     AOna    A    G        0      0        2 
   9   chr9_1062650     ASom    A    G        0      0        2 
   9   chr9_1062650     HCab    A    G        0      0        2 
   9   chr9_1062650     HPrz    A    G        0      0        2 
   9   chr9_1062650     ZBoe    A    G        0      0        2 
   9   chr9_1062650     ZGre    A    G        0      0        2 
   9   chr9_1062650     ZHar    A    G        1      2        2 
   9   chr9_1062650   Sample    A    G        0      0        2 
   9   chr9_1064638     AAsi    A    G        0      0        2 
   9   chr9_1064638     AKia    A    G        0      0        2 
   9   chr9_1064638     AOna    A    G        0      0        2 
   9   chr9_1064638     ASom    A    G        0      0        2 
   9   chr9_1064638     HCab    A    G        0      0        2 
   9   chr9_1064638     HPrz    A    G        0      0        2 
   9   chr9_1064638     ZBoe    A    G        0      0        2 
   9   chr9_1064638     ZGre    A    G        1      2        2 
   9   chr9_1064638     ZHar    A    G        0      0        2 
   9   chr9_1064638   Sample    A    G        0      0        2 
   9   chr9_1066557     AAsi    T    A        0      0        2 
   9   chr9_1066557     AKia    T    A        0      0        2 
   9   chr9_1066557     AOna    T    A        0      0        2 
   9   chr9_1066557     ASom    T    A        0      0        2 
   9   chr9_1066557     HCab    T    A      0.5      1        2 
   9   chr9_1066557     HPrz    T    A      0.5      1        2 
   9   chr9_1066557     ZBoe    T    A        0      0        2 
   9   chr9_1066557     ZGre    T    A        0      0        2 
   9   chr9_1066557     ZHar    T    A        0      0        2 
   9   chr9_1066557   Sample    T    A        0      0        2 
   9   chr9_1076637     AAsi    A    G        0      0        2 
   9   chr9_1076637     AKia    A    G        0      0        2 
   9   chr9_1076637     AOna    A    G        0      0        2 
   9   chr9_1076637     ASom    A    G        0      0        2 
   9   chr9_1076637     HCab    A    G        0      0        2 
   9   chr9_1076637     HPrz    A    G        0      0        2 
   9   chr9_1076637     ZBoe    A    G        0      0        2 
   9   chr9_1076637     ZGre    A    G      0.5      1        2 
   9   chr9_1076637     ZHar    A    G        0      0        2 
   9   chr9_1076637   Sample    A    G        0      0        2 
   9   chr9_1077225     AAsi    G    T        0      0        2 
   9   chr9_1077225     AKia    G    T        0      0        2 
   9   chr9_1077225     AOna    G    T        0      0        2 
   9   chr9_1077225     ASom    G    T        0      0        2 
   9   chr9_1077225     HCab    G    T        0      0        2 
   9   chr9_1077225     HPrz    G    T        0      0        2 
   9   chr9_1077225     ZBoe    G    T        0      0        2 
   9   chr9_1077225     ZGre    G    T        0      0        2 
   9   chr9_1077225     ZHar    G    T        1      2        2 
   9   chr9_1077225   Sample    G    T        0      0        2 
   9   chr9_1079337     AAsi    C    T        0      0        2 
   9   chr9_1079337     AKia    C    T        0      0        2 
   9   chr9_1079337     AOna    C    T        0      0        2 
   9   chr9_1079337     ASom    C    T        0      0        2 
   9   chr9_1079337     HCab    C    T        1      2        2 
   9   chr9_1079337     HPrz    C    T        1      2        2 
   9   chr9_1079337     ZBoe    C    T        0      0        2 
   9   chr9_1079337     ZGre    C    T        0      0        2 
   9   chr9_1079337     ZHar    C    T        0      0        2 
   9   chr9_1079337   Sample    C    T        0      0        2 
   9   chr9_1084835     AAsi    A    G        0      0        2 
   9   chr9_1084835     AKia    A    G        0      0        2 
   9   chr9_1084835     AOna    A    G        0      0        2 
   9   chr9_1084835     ASom    A    G        0      0        2 
   9   chr9_1084835     HCab    A    G        1      2        2 
   9   chr9_1084835     HPrz    A    G        1      2        2 
   9   chr9_1084835     ZBoe    A    G        0      0        2 
   9   chr9_1084835     ZGre    A    G        0      0        2 
   9   chr9_1084835     ZHar    A    G        0      0        2 
   9   chr9_1084835   Sample    A    G        0      0        2 
   9   chr9_1086175     AAsi    A    G        0      0        2 
   9   chr9_1086175     AKia    A    G      0.5      1        2 
   9   chr9_1086175     AOna    A    G        0      0        2 
   9   chr9_1086175     ASom    A    G        0      0        2 
   9   chr9_1086175     HCab    A    G        0      0        2 
   9   chr9_1086175     HPrz    A    G        0      0        2 
   9   chr9_1086175     ZBoe    A    G        0      0        2 
   9   chr9_1086175     ZGre    A    G        0      0        2 
   9   chr9_1086175     ZHar    A    G        0      0        2 
   9   chr9_1086175   Sample    A    G        0      0        2 
   9   chr9_1088026     AAsi    A    C        0      0        2 
   9   chr9_1088026     AKia    A    C        0      0        2 
   9   chr9_1088026     AOna    A    C        0      0        2 
   9   chr9_1088026     ASom    A    C        0      0        2 
   9   chr9_1088026     HCab    A    C        1      2        2 
   9   chr9_1088026     HPrz    A    C        1      2        2 
   9   chr9_1088026     ZBoe    A    C        0      0        2 
   9   chr9_1088026     ZGre    A    C        0      0        2 
   9   chr9_1088026     ZHar    A    C        0      0        2 
   9   chr9_1088026   Sample    A    C        0      0        2 
   9   chr9_1093278     AAsi    A    G        0      0        2 
   9   chr9_1093278     AKia    A    G      0.5      1        2 
   9   chr9_1093278     AOna    A    G      0.5      1        2 
   9   chr9_1093278     ASom    A    G        0      0        2 
   9   chr9_1093278     HCab    A    G        0      0        2 
   9   chr9_1093278     HPrz    A    G        0      0        2 
   9   chr9_1093278     ZBoe    A    G        0      0        2 
   9   chr9_1093278     ZGre    A    G        0      0        2 
   9   chr9_1093278     ZHar    A    G        0      0        2 
   9   chr9_1093278   Sample    A    G        0      0        2 
   9   chr9_1095767     AAsi    C    T        0      0        2 
   9   chr9_1095767     AKia    C    T        0      0        2 
   9   chr9_1095767     AOna    C    T        0      0        2 
   9   chr9_1095767     ASom    C    T        0      0        2 
   9   chr9_1095767     HCab    C    T        1      2        2 
   9   chr9_1095767     HPrz    C    T        1      2        2 
   9   chr9_1095767     ZBoe    C    T        0      0        2 
   9   chr9_1095767     ZGre    C    T        0      0        2 
   9   chr9_1095767     ZHar    C    T        0      0        2 
   9   chr9_1095767   Sample    C    T        0      0        2 
   9   chr9_1098125     AAsi    T    G        0      0        2 
   9   chr9_1098125     AKia    T    G        0      0        2 
   9   chr9_1098125     AOna    T    G        0      0        2 
   9   chr9_1098125     ASom    T    G        0      0        2 
   9   chr9_1098125     HCab    T    G        0      0        2 
   9   chr9_1098125     HPrz    T    G        1      2        2 
   9   chr9_1098125     ZBoe    T    G        0      0        2 
   9   chr9_1098125     ZGre    T    G        0      0        2 
   9   chr9_1098125     ZHar    T    G        0      0        2 
   9   chr9_1098125   Sample    T    G        0      0        2 
   9   chr9_1101752     AAsi    G    A        0      0        2 
   9   chr9_1101752     AKia    G    A        0      0        2 
   9   chr9_1101752     AOna    G    A        0      0        2 
   9   chr9_1101752     ASom    G    A        0      0        2 
   9   chr9_1101752     HCab    G    A        0      0        2 
   9   chr9_1101752     HPrz    G    A        0      0        2 
   9   chr9_1101752     ZBoe    G    A      0.5      1        2 
   9   chr9_1101752     ZGre    G    A        0      0        2 
   9   chr9_1101752     ZHar    G    A        0      0        2 
   9   chr9_1101752   Sample    G    A        0      0        2 
   9   chr9_1105799     AAsi    T    C        0      0        2 
   9   chr9_1105799     AKia    T    C        0      0        2 
   9   chr9_1105799     AOna    T    C      0.5      1        2 
   9   chr9_1105799     ASom    T    C        0      0        2 
   9   chr9_1105799     HCab    T    C        0      0        2 
   9   chr9_1105799     HPrz    T    C        0      0        2 
   9   chr9_1105799     ZBoe    T    C        0      0        2 
   9   chr9_1105799     ZGre    T    C        0      0        2 
   9   chr9_1105799     ZHar    T    C        0      0        2 
   9   chr9_1105799   Sample    T    C        0      0        2 
   9   chr9_1117012     AAsi    G    T        0      0        2 
   9   chr9_1117012     AKia    G    T        0      0        2 
   9   chr9_1117012     AOna    G    T        0      0        2 
   9   chr9_1117012     ASom    G    T        0      0        2 
   9   chr9_1117012     HCab    G    T        1      2        2 
   9   chr9_1117012     HPrz    G    T        1      2        2 
   9   chr9_1117012     ZBoe    G    T        0      0        2 
   9   chr9_1117012     ZGre    G    T        0      0        2 
   9   chr9_1117012     ZHar    G    T        0      0        2 
   9   chr9_1117012   Sample    G    T        0      0        2 
   9   chr9_1118270     AAsi    G    A        0      0        2 
   9   chr9_1118270     AKia    G    A        0      0        2 
   9   chr9_1118270     AOna    G    A        0      0        2 
   9   chr9_1118270     ASom    G    A        0      0        2 
   9   chr9_1118270     HCab    G    A        0      0        2 
   9   chr9_1118270     HPrz    G    A        0      0        2 
   9   chr9_1118270     ZBoe    G    A        0      0        2 
   9   chr9_1118270     ZGre    G    A        0      0        2 
   9   chr9_1118270     ZHar    G    A        1      2        2 
   9   chr9_1118270   Sample    G    A        0      0        2 
   9   chr9_1126429     AAsi    T    A        0      0        2 
   9   chr9_1126429     AKia    T    A        0      0        2 
   9   chr9_1126429     AOna    T    A        0      0        2 
   9   chr9_1126429     ASom    T    A        0      0        2 
   9   chr9_1126429     HCab    T    A        1      2        2 
   9   chr9_1126429     HPrz    T    A        1      2        2 
   9   chr9_1126429     ZBoe    T    A        0      0        2 
   9   chr9_1126429     ZGre    T    A        0      0        2 
   9   chr9_1126429     ZHar    T    A        0      0        2 
   9   chr9_1126429   Sample    T    A        0      0        2 
   9   chr9_1131919     AAsi    G    A        0      0        2 
   9   chr9_1131919     AKia    G    A        0      0        2 
   9   chr9_1131919     AOna    G    A        0      0        2 
   9   chr9_1131919     ASom    G    A        0      0        2 
   9   chr9_1131919     HCab    G    A      0.5      1        2 
   9   chr9_1131919     HPrz    G    A        0      0        2 
   9   chr9_1131919     ZBoe    G    A        0      0        2 
   9   chr9_1131919     ZGre    G    A        0      0        2 
   9   chr9_1131919     ZHar    G    A        0      0        2 
   9   chr9_1131919   Sample    G    A        0      0        2 
   9   chr9_1147593     AAsi    G    C        0      0        2 
   9   chr9_1147593     AKia    G    C        0      0        2 
   9   chr9_1147593     AOna    G    C        1      2        2 
   9   chr9_1147593     ASom    G    C        0      0        2 
   9   chr9_1147593     HCab    G    C        0      0        2 
   9   chr9_1147593     HPrz    G    C        0      0        2 
   9   chr9_1147593     ZBoe    G    C        0      0        2 
   9   chr9_1147593     ZGre    G    C        0      0        2 
   9   chr9_1147593     ZHar    G    C        0      0        2 
   9   chr9_1147593   Sample    G    C        0      0        2 
   9   chr9_1154519     AAsi    G    A        0      0        2 
   9   chr9_1154519     AKia    G    A        0      0        2 
   9   chr9_1154519     AOna    G    A        0      0        2 
   9   chr9_1154519     ASom    G    A        0      0        2 
   9   chr9_1154519     HCab    G    A        1      2        2 
   9   chr9_1154519     HPrz    G    A        1      2        2 
   9   chr9_1154519     ZBoe    G    A        0      0        2 
   9   chr9_1154519     ZGre    G    A        0      0        2 
   9   chr9_1154519     ZHar    G    A        0      0        2 
   9   chr9_1154519   Sample    G    A        0      0        2 
   9   chr9_1167858     AAsi    C    T        0      0        2 
   9   chr9_1167858     AKia    C    T      0.5      1        2 
   9   chr9_1167858     AOna    C    T        0      0        2 
   9   chr9_1167858     ASom    C    T        0      0        2 
   9   chr9_1167858     HCab    C    T        0      0        2 
   9   chr9_1167858     HPrz    C    T        0      0        2 
   9   chr9_1167858     ZBoe    C    T        0      0        2 
   9   chr9_1167858     ZGre    C    T        0      0        2 
   9   chr9_1167858     ZHar    C    T        0      0        2 
   9   chr9_1167858   Sample    C    T        0      0        2 
   9   chr9_1169086     AAsi    T    C        0      0        2 
   9   chr9_1169086     AKia    T    C        0      0        2 
   9   chr9_1169086     AOna    T    C        0      0        2 
   9   chr9_1169086     ASom    T    C        0      0        2 
   9   chr9_1169086     HCab    T    C        1      2        2 
   9   chr9_1169086     HPrz    T    C        1      2        2 
   9   chr9_1169086     ZBoe    T    C        0      0        2 
   9   chr9_1169086     ZGre    T    C        0      0        2 
   9   chr9_1169086     ZHar    T    C        0      0        2 
   9   chr9_1169086   Sample    T    C        0      0        2 
   9   chr9_1204223     AAsi    C    T        1      2        2 
   9   chr9_1204223     AKia    C    T        0      0        2 
   9   chr9_1204223     AOna    C    T        0      0        2 
   9   chr9_1204223     ASom    C    T        1      2        2 
   9   chr9_1204223     HCab    C    T        0      0        2 
   9   chr9_1204223     HPrz    C    T        0      0        2 
   9   chr9_1204223     ZBoe    C    T        0      0        2 
   9   chr9_1204223     ZGre    C    T        0      0        2 
   9   chr9_1204223     ZHar    C    T        0      0        2 
   9   chr9_1204223   Sample    C    T        0      0        2 
   9   chr9_1213503     AAsi    C    T      0.5      1        2 
   9   chr9_1213503     AKia    C    T        0      0        2 
   9   chr9_1213503     AOna    C    T        0      0        2 
   9   chr9_1213503     ASom    C    T        0      0        2 
   9   chr9_1213503     HCab    C    T        0      0        2 
   9   chr9_1213503     HPrz    C    T        0      0        2 
   9   chr9_1213503     ZBoe    C    T        0      0        2 
   9   chr9_1213503     ZGre    C    T        0      0        2 
   9   chr9_1213503     ZHar    C    T        0      0        2 
   9   chr9_1213503   Sample    C    T        1      2        2 
   9   chr9_1219344     AAsi    G    A        0      0        2 
   9   chr9_1219344     AKia    G    A        0      0        2 
   9   chr9_1219344     AOna    G    A        0      0        2 
   9   chr9_1219344     ASom    G    A        0      0        2 
   9   chr9_1219344     HCab    G    A        1      2        2 
   9   chr9_1219344     HPrz    G    A        1      2        2 
   9   chr9_1219344     ZBoe    G    A        0      0        2 
   9   chr9_1219344     ZGre    G    A        0      0        2 
   9   chr9_1219344     ZHar    G    A        0      0        2 
   9   chr9_1219344   Sample    G    A        0      0        2 
   9   chr9_1219876     AAsi    C    T        0      0        2 
   9   chr9_1219876     AKia    C    T      0.5      1        2 
   9   chr9_1219876     AOna    C    T      0.5      1        2 
   9   chr9_1219876     ASom    C    T        0      0        2 
   9   chr9_1219876     HCab    C    T        0      0        2 
   9   chr9_1219876     HPrz    C    T        0      0        2 
   9   chr9_1219876     ZBoe    C    T        1      2        2 
   9   chr9_1219876     ZGre    C    T        1      2        2 
   9   chr9_1219876     ZHar    C    T        1      2        2 
   9   chr9_1219876   Sample    C    T        0      0        2 
   9   chr9_1221100     AAsi    A    C        0      0        2 
   9   chr9_1221100     AKia    A    C        0      0        2 
   9   chr9_1221100     AOna    A    C        0      0        2 
   9   chr9_1221100     ASom    A    C        0      0        2 
   9   chr9_1221100     HCab    A    C        0      0        2 
   9   chr9_1221100     HPrz    A    C        0      0        2 
   9   chr9_1221100     ZBoe    A    C      0.5      1        2 
   9   chr9_1221100     ZGre    A    C        0      0        2 
   9   chr9_1221100     ZHar    A    C        0      0        2 
   9   chr9_1221100   Sample    A    C        0      0        2 
   9   chr9_1221424     AAsi    A    G        0      0        2 
   9   chr9_1221424     AKia    A    G        0      0        2 
   9   chr9_1221424     AOna    A    G        0      0        2 
   9   chr9_1221424     ASom    A    G        0      0        2 
   9   chr9_1221424     HCab    A    G        1      2        2 
   9   chr9_1221424     HPrz    A    G        1      2        2 
   9   chr9_1221424     ZBoe    A    G        0      0        2 
   9   chr9_1221424     ZGre    A    G        0      0        2 
   9   chr9_1221424     ZHar    A    G        0      0        2 
   9   chr9_1221424   Sample    A    G        0      0        2 
   9   chr9_1224559     AAsi    T    C        0      0        2 
   9   chr9_1224559     AKia    T    C        0      0        2 
   9   chr9_1224559     AOna    T    C        0      0        2 
   9   chr9_1224559     ASom    T    C        0      0        2 
   9   chr9_1224559     HCab    T    C        0      0        2 
   9   chr9_1224559     HPrz    T    C        0      0        2 
   9   chr9_1224559     ZBoe    T    C        0      0        2 
   9   chr9_1224559     ZGre    T    C      0.5      1        2 
   9   chr9_1224559     ZHar    T    C        0      0        2 
   9   chr9_1224559   Sample    T    C        0      0        2 
   9   chr9_1225896     AAsi    A    G        0      0        2 
   9   chr9_1225896     AKia    A    G        0      0        2 
   9   chr9_1225896     AOna    A    G        0      0        2 
   9   chr9_1225896     ASom    A    G        0      0        2 
   9   chr9_1225896     HCab    A    G        0      0        2 
   9   chr9_1225896     HPrz    A    G        0      0        2 
   9   chr9_1225896     ZBoe    A    G        0      0        2 
   9   chr9_1225896     ZGre    A    G        1      2        2 
   9   chr9_1225896     ZHar    A    G        0      0        2 
   9   chr9_1225896   Sample    A    G        0      0        2 
   9   chr9_1225924     AAsi    G    A        0      0        2 
   9   chr9_1225924     AKia    G    A        0      0        2 
   9   chr9_1225924     AOna    G    A      0.5      1        2 
   9   chr9_1225924     ASom    G    A        0      0        2 
   9   chr9_1225924     HCab    G    A        0      0        2 
   9   chr9_1225924     HPrz    G    A        0      0        2 
   9   chr9_1225924     ZBoe    G    A        0      0        2 
   9   chr9_1225924     ZGre    G    A        0      0        2 
   9   chr9_1225924     ZHar    G    A        0      0        2 
   9   chr9_1225924   Sample    G    A        0      0        2 
   9   chr9_1226220     AAsi    T    C        0      0        2 
   9   chr9_1226220     AKia    T    C        0      0        2 
   9   chr9_1226220     AOna    T    C        0      0        2 
   9   chr9_1226220     ASom    T    C        0      0        2 
   9   chr9_1226220     HCab    T    C        0      0        2 
   9   chr9_1226220     HPrz    T    C        0      0        2 
   9   chr9_1226220     ZBoe    T    C      0.5      1        2 
   9   chr9_1226220     ZGre    T    C        0      0        2 
   9   chr9_1226220     ZHar    T    C        0      0        2 
   9   chr9_1226220   Sample    T    C        0      0        2 
   9   chr9_1226446     AAsi    C    A        0      0        2 
   9   chr9_1226446     AKia    C    A        0      0        2 
   9   chr9_1226446     AOna    C    A      0.5      1        2 
   9   chr9_1226446     ASom    C    A        0      0        2 
   9   chr9_1226446     HCab    C    A        0      0        2 
   9   chr9_1226446     HPrz    C    A        0      0        2 
   9   chr9_1226446     ZBoe    C    A        0      0        2 
   9   chr9_1226446     ZGre    C    A        0      0        2 
   9   chr9_1226446     ZHar    C    A        0      0        2 
   9   chr9_1226446   Sample    C    A        0      0        2 
   9   chr9_1226710     AAsi    C    T        0      0        2 
   9   chr9_1226710     AKia    C    T        0      0        2 
   9   chr9_1226710     AOna    C    T        0      0        2 
   9   chr9_1226710     ASom    C    T        0      0        2 
   9   chr9_1226710     HCab    C    T        1      2        2 
   9   chr9_1226710     HPrz    C    T        1      2        2 
   9   chr9_1226710     ZBoe    C    T        0      0        2 
   9   chr9_1226710     ZGre    C    T        0      0        2 
   9   chr9_1226710     ZHar    C    T        0      0        2 
   9   chr9_1226710   Sample    C    T        0      0        2 
   9   chr9_1228547     AAsi    C    G        0      0        2 
   9   chr9_1228547     AKia    C    G        0      0        2 
   9   chr9_1228547     AOna    C    G      0.5      1        2 
   9   chr9_1228547     ASom    C    G        0      0        2 
   9   chr9_1228547     HCab    C    G        0      0        2 
   9   chr9_1228547     HPrz    C    G        0      0        2 
   9   chr9_1228547     ZBoe    C    G        0      0        2 
   9   chr9_1228547     ZGre    C    G        0      0        2 
   9   chr9_1228547     ZHar    C    G        0      0        2 
   9   chr9_1228547   Sample    C    G        0      0        2 
   9   chr9_1231582     AAsi    T    C        0      0        2 
   9   chr9_1231582     AKia    T    C        0      0        2 
   9   chr9_1231582     AOna    T    C        0      0        2 
   9   chr9_1231582     ASom    T    C        0      0        2 
   9   chr9_1231582     HCab    T    C        0      0        2 
   9   chr9_1231582     HPrz    T    C        0      0        2 
   9   chr9_1231582     ZBoe    T    C        0      0        2 
   9   chr9_1231582     ZGre    T    C        0      0        2 
   9   chr9_1231582     ZHar    T    C        1      2        2 
   9   chr9_1231582   Sample    T    C        0      0        2 
   9   chr9_1242181     AAsi    C    T        0      0        2 
   9   chr9_1242181     AKia    C    T        0      0        2 
   9   chr9_1242181     AOna    C    T        0      0        2 
   9   chr9_1242181     ASom    C    T        0      0        2 
   9   chr9_1242181     HCab    C    T        0      0        2 
   9   chr9_1242181     HPrz    C    T        0      0        2 
   9   chr9_1242181     ZBoe    C    T      0.5      1        2 
   9   chr9_1242181     ZGre    C    T        0      0        2 
   9   chr9_1242181     ZHar    C    T        0      0        2 
   9   chr9_1242181   Sample    C    T        0      0        2 
   9   chr9_1246586     AAsi    A    G        0      0        2 
   9   chr9_1246586     AKia    A    G        0      0        2 
   9   chr9_1246586     AOna    A    G        0      0        2 
   9   chr9_1246586     ASom    A    G        0      0        2 
   9   chr9_1246586     HCab    A    G        0      0        2 
   9   chr9_1246586     HPrz    A    G      0.5      1        2 
   9   chr9_1246586     ZBoe    A    G        0      0        2 
   9   chr9_1246586     ZGre    A    G        0      0        2 
   9   chr9_1246586     ZHar    A    G        0      0        2 
   9   chr9_1246586   Sample    A    G        0      0        2 
   9   chr9_1249703     AAsi    G    A        0      0        2 
   9   chr9_1249703     AKia    G    A        0      0        2 
   9   chr9_1249703     AOna    G    A        0      0        2 
   9   chr9_1249703     ASom    G    A        0      0        2 
   9   chr9_1249703     HCab    G    A        1      2        2 
   9   chr9_1249703     HPrz    G    A        1      2        2 
   9   chr9_1249703     ZBoe    G    A        0      0        2 
   9   chr9_1249703     ZGre    G    A        0      0        2 
   9   chr9_1249703     ZHar    G    A        0      0        2 
   9   chr9_1249703   Sample    G    A        0      0        2 
   9   chr9_1252439     AAsi    T    G        0      0        2 
   9   chr9_1252439     AKia    T    G        0      0        2 
   9   chr9_1252439     AOna    T    G      0.5      1        2 
   9   chr9_1252439     ASom    T    G        0      0        2 
   9   chr9_1252439     HCab    T    G        0      0        2 
   9   chr9_1252439     HPrz    T    G        0      0        2 
   9   chr9_1252439     ZBoe    T    G        0      0        2 
   9   chr9_1252439     ZGre    T    G        0      0        2 
   9   chr9_1252439     ZHar    T    G        0      0        2 
   9   chr9_1252439   Sample    T    G        0      0        2 
   9   chr9_1254082     AAsi    T    C        0      0        2 
   9   chr9_1254082     AKia    T    C        0      0        2 
   9   chr9_1254082     AOna    T    C        0      0        2 
   9   chr9_1254082     ASom    T    C        0      0        2 
   9   chr9_1254082     HCab    T    C        0      0        2 
   9   chr9_1254082     HPrz    T    C        0      0        2 
   9   chr9_1254082     ZBoe    T    C      0.5      1        2 
   9   chr9_1254082     ZGre    T    C        1      2        2 
   9   chr9_1254082     ZHar    T    C        0      0        2 
   9   chr9_1254082   Sample    T    C        0      0        2 
   9   chr9_1255713     AAsi    T    C        0      0        2 
   9   chr9_1255713     AKia    T    C        0      0        2 
   9   chr9_1255713     AOna    T    C        0      0        2 
   9   chr9_1255713     ASom    T    C        0      0        2 
   9   chr9_1255713     HCab    T    C        1      2        2 
   9   chr9_1255713     HPrz    T    C        1      2        2 
   9   chr9_1255713     ZBoe    T    C        0      0        2 
   9   chr9_1255713     ZGre    T    C        0      0        2 
   9   chr9_1255713     ZHar    T    C        0      0        2 
   9   chr9_1255713   Sample    T    C        0      0        2 
   9   chr9_1255860     AAsi    T    C      0.5      1        2 
   9   chr9_1255860     AKia    T    C        0      0        2 
   9   chr9_1255860     AOna    T    C        0      0        2 
   9   chr9_1255860     ASom    T    C        0      0        2 
   9   chr9_1255860     HCab    T    C        0      0        2 
   9   chr9_1255860     HPrz    T    C        0      0        2 
   9   chr9_1255860     ZBoe    T    C        0      0        2 
   9   chr9_1255860     ZGre    T    C        0      0        2 
   9   chr9_1255860     ZHar    T    C        0      0        2 
   9   chr9_1255860   Sample    T    C        1      2        2 
   9   chr9_1260986     AAsi    C    T        1      2        2 
   9   chr9_1260986     AKia    C    T        0      0        2 
   9   chr9_1260986     AOna    C    T        0      0        2 
   9   chr9_1260986     ASom    C    T        1      2        2 
   9   chr9_1260986     HCab    C    T        0      0        2 
   9   chr9_1260986     HPrz    C    T        0      0        2 
   9   chr9_1260986     ZBoe    C    T        0      0        2 
   9   chr9_1260986     ZGre    C    T        0      0        2 
   9   chr9_1260986     ZHar    C    T        0      0        2 
   9   chr9_1260986   Sample    C    T        1      2        2 
   9   chr9_1267098     AAsi    C    T        0      0        2 
   9   chr9_1267098     AKia    C    T        0      0        2 
   9   chr9_1267098     AOna    C    T        0      0        2 
   9   chr9_1267098     ASom    C    T        0      0        2 
   9   chr9_1267098     HCab    C    T        0      0        2 
   9   chr9_1267098     HPrz    C    T        0      0        2 
   9   chr9_1267098     ZBoe    C    T        0      0        2 
   9   chr9_1267098     ZGre    C    T      0.5      1        2 
   9   chr9_1267098     ZHar    C    T        0      0        2 
   9   chr9_1267098   Sample    C    T        0      0        2 
   9   chr9_1268050     AAsi    C    A        0      0        2 
   9   chr9_1268050     AKia    C    A        0      0        2 
   9   chr9_1268050     AOna    C    A      0.5      1        2 
   9   chr9_1268050     ASom    C    A        0      0        2 
   9   chr9_1268050     HCab    C    A        0      0        2 
   9   chr9_1268050     HPrz    C    A        0      0        2 
   9   chr9_1268050     ZBoe    C    A        0      0        2 
   9   chr9_1268050     ZGre    C    A        0      0        2 
   9   chr9_1268050     ZHar    C    A        0      0        2 
   9   chr9_1268050   Sample    C    A        0      0        2 
   9   chr9_1269323     AAsi    G    A        0      0        2 
   9   chr9_1269323     AKia    G    A        0      0        2 
   9   chr9_1269323     AOna    G    A        0      0        2 
   9   chr9_1269323     ASom    G    A        0      0        2 
   9   chr9_1269323     HCab    G    A        0      0        2 
   9   chr9_1269323     HPrz    G    A        0      0        2 
   9   chr9_1269323     ZBoe    G    A        0      0        2 
   9   chr9_1269323     ZGre    G    A        0      0        2 
   9   chr9_1269323     ZHar    G    A      0.5      1        2 
   9   chr9_1269323   Sample    G    A        0      0        2 
   9   chr9_1272805     AAsi    T    C        1      2        2 
   9   chr9_1272805     AKia    T    C        0      0        2 
   9   chr9_1272805     AOna    T    C        0      0        2 
   9   chr9_1272805     ASom    T    C        1      2        2 
   9   chr9_1272805     HCab    T    C        0      0        2 
   9   chr9_1272805     HPrz    T    C        0      0        2 
   9   chr9_1272805     ZBoe    T    C        0      0        2 
   9   chr9_1272805     ZGre    T    C        0      0        2 
   9   chr9_1272805     ZHar    T    C        0      0        2 
   9   chr9_1272805   Sample    T    C        1      2        2 
   9   chr9_1287757     AAsi    G    A        0      0        2 
   9   chr9_1287757     AKia    G    A        0      0        2 
   9   chr9_1287757     AOna    G    A      0.5      1        2 
   9   chr9_1287757     ASom    G    A        0      0        2 
   9   chr9_1287757     HCab    G    A        0      0        2 
   9   chr9_1287757     HPrz    G    A        0      0        2 
   9   chr9_1287757     ZBoe    G    A        0      0        2 
   9   chr9_1287757     ZGre    G    A        0      0        2 
   9   chr9_1287757     ZHar    G    A        0      0        2 
   9   chr9_1287757   Sample    G    A        0      0        2 
   9   chr9_1287870     AAsi    A    G        0      0        2 
   9   chr9_1287870     AKia    A    G        0      0        2 
   9   chr9_1287870     AOna    A    G        0      0        2 
   9   chr9_1287870     ASom    A    G        0      0        2 
   9   chr9_1287870     HCab    A    G        1      2        2 
   9   chr9_1287870     HPrz    A    G        1      2        2 
   9   chr9_1287870     ZBoe    A    G        0      0        2 
   9   chr9_1287870     ZGre    A    G        0      0        2 
   9   chr9_1287870     ZHar    A    G        0      0        2 
   9   chr9_1287870   Sample    A    G        0      0        2 
   9   chr9_1288409     AAsi    C    T        0      0        2 
   9   chr9_1288409     AKia    C    T        0      0        2 
   9   chr9_1288409     AOna    C    T        0      0        2 
   9   chr9_1288409     ASom    C    T        0      0        2 
   9   chr9_1288409     HCab    C    T        0      0        2 
   9   chr9_1288409     HPrz    C    T        0      0        2 
   9   chr9_1288409     ZBoe    C    T        0      0        2 
   9   chr9_1288409     ZGre    C    T        1      2        2 
   9   chr9_1288409     ZHar    C    T        0      0        2 
   9   chr9_1288409   Sample    C    T        0      0        2 
   9   chr9_1291691     AAsi    C    G        1      2        2 
   9   chr9_1291691     AKia    C    G        0      0        2 
   9   chr9_1291691     AOna    C    G        0      0        2 
   9   chr9_1291691     ASom    C    G        1      2        2 
   9   chr9_1291691     HCab    C    G        0      0        2 
   9   chr9_1291691     HPrz    C    G        0      0        2 
   9   chr9_1291691     ZBoe    C    G        0      0        2 
   9   chr9_1291691     ZGre    C    G        0      0        2 
   9   chr9_1291691     ZHar    C    G        0      0        2 
   9   chr9_1291691   Sample    C    G        1      2        2 
   9   chr9_1293614     AAsi    A    G        0      0        2 
   9   chr9_1293614     AKia    A    G        0      0        2 
   9   chr9_1293614     AOna    A    G        0      0        2 
   9   chr9_1293614     ASom    A    G        0      0        2 
   9   chr9_1293614     HCab    A    G        1      2        2 
   9   chr9_1293614     HPrz    A    G        1      2        2 
   9   chr9_1293614     ZBoe    A    G        0      0        2 
   9   chr9_1293614     ZGre    A    G        0      0        2 
   9   chr9_1293614     ZHar    A    G        0      0        2 
   9   chr9_1293614   Sample    A    G        0      0        2 
   9   chr9_1296485     AAsi    C    T        0      0        2 
   9   chr9_1296485     AKia    C    T        0      0        2 
   9   chr9_1296485     AOna    C    T        0      0        2 
   9   chr9_1296485     ASom    C    T        0      0        2 
   9   chr9_1296485     HCab    C    T        0      0        2 
   9   chr9_1296485     HPrz    C    T        0      0        2 
   9   chr9_1296485     ZBoe    C    T        0      0        2 
   9   chr9_1296485     ZGre    C    T        0      0        2 
   9   chr9_1296485     ZHar    C    T      0.5      1        2 
   9   chr9_1296485   Sample    C    T        0      0        2 
   9   chr9_1303657     AAsi    T    C        0      0        2 
   9   chr9_1303657     AKia    T    C        0      0        2 
   9   chr9_1303657     AOna    T    C        0      0        2 
   9   chr9_1303657     ASom    T    C        0      0        2 
   9   chr9_1303657     HCab    T    C        1      2        2 
   9   chr9_1303657     HPrz    T    C        1      2        2 
   9   chr9_1303657     ZBoe    T    C      0.5      1        2 
   9   chr9_1303657     ZGre    T    C        0      0        2 
   9   chr9_1303657     ZHar    T    C      0.5      1        2 
   9   chr9_1303657   Sample    T    C        0      0        2 
   9   chr9_1309136     AAsi    G    T        0      0        2 
   9   chr9_1309136     AKia    G    T        0      0        2 
   9   chr9_1309136     AOna    G    T        0      0        2 
   9   chr9_1309136     ASom    G    T        0      0        2 
   9   chr9_1309136     HCab    G    T        0      0        2 
   9   chr9_1309136     HPrz    G    T        0      0        2 
   9   chr9_1309136     ZBoe    G    T        0      0        2 
   9   chr9_1309136     ZGre    G    T        0      0        2 
   9   chr9_1309136     ZHar    G    T      0.5      1        2 
   9   chr9_1309136   Sample    G    T        0      0        2 
   9   chr9_1316324     AAsi    T    C      0.5      1        2 
   9   chr9_1316324     AKia    T    C        0      0        2 
   9   chr9_1316324     AOna    T    C        0      0        2 
   9   chr9_1316324     ASom    T    C        0      0        2 
   9   chr9_1316324     HCab    T    C        0      0        2 
   9   chr9_1316324     HPrz    T    C        0      0        2 
   9   chr9_1316324     ZBoe    T    C        0      0        2 
   9   chr9_1316324     ZGre    T    C        0      0        2 
   9   chr9_1316324     ZHar    T    C        0      0        2 
   9   chr9_1316324   Sample    T    C        1      2        2 
   9   chr9_1320527     AAsi    T    C        0      0        2 
   9   chr9_1320527     AKia    T    C        0      0        2 
   9   chr9_1320527     AOna    T    C      0.5      1        2 
   9   chr9_1320527     ASom    T    C        0      0        2 
   9   chr9_1320527     HCab    T    C        0      0        2 
   9   chr9_1320527     HPrz    T    C        0      0        2 
   9   chr9_1320527     ZBoe    T    C        0      0        2 
   9   chr9_1320527     ZGre    T    C        0      0        2 
   9   chr9_1320527     ZHar    T    C        0      0        2 
   9   chr9_1320527   Sample    T    C        0      0        2 
   9   chr9_1327982     AAsi    T    C        0      0        2 
   9   chr9_1327982     AKia    T    C        0      0        2 
   9   chr9_1327982     AOna    T    C        0      0        2 
   9   chr9_1327982     ASom    T    C        0      0        2 
   9   chr9_1327982     HCab    T    C      0.5      1        2 
   9   chr9_1327982     HPrz    T    C        0      0        2 
   9   chr9_1327982     ZBoe    T    C        0      0        2 
   9   chr9_1327982     ZGre    T    C        0      0        2 
   9   chr9_1327982     ZHar    T    C        0      0        2 
   9   chr9_1327982   Sample    T    C        0      0        2 
   9   chr9_1330456     AAsi    G    A        0      0        2 
   9   chr9_1330456     AKia    G    A        1      2        2 
   9   chr9_1330456     AOna    G    A      0.5      1        2 
   9   chr9_1330456     ASom    G    A        0      0        2 
   9   chr9_1330456     HCab    G    A        0      0        2 
   9   chr9_1330456     HPrz    G    A        0      0        2 
   9   chr9_1330456     ZBoe    G    A        0      0        2 
   9   chr9_1330456     ZGre    G    A        0      0        2 
   9   chr9_1330456     ZHar    G    A        0      0        2 
   9   chr9_1330456   Sample    G    A        0      0        2 
   9   chr9_1330771     AAsi    A    T        0      0        2 
   9   chr9_1330771     AKia    A    T        1      2        2 
   9   chr9_1330771     AOna    A    T      0.5      1        2 
   9   chr9_1330771     ASom    A    T        0      0        2 
   9   chr9_1330771     HCab    A    T        0      0        2 
   9   chr9_1330771     HPrz    A    T        0      0        2 
   9   chr9_1330771     ZBoe    A    T        0      0        2 
   9   chr9_1330771     ZGre    A    T        0      0        2 
   9   chr9_1330771     ZHar    A    T        0      0        2 
   9   chr9_1330771   Sample    A    T        0      0        2 
   9   chr9_1331655     AAsi    T    C        0      0        2 
   9   chr9_1331655     AKia    T    C        0      0        2 
   9   chr9_1331655     AOna    T    C        0      0        2 
   9   chr9_1331655     ASom    T    C      0.5      1        2 
   9   chr9_1331655     HCab    T    C        0      0        2 
   9   chr9_1331655     HPrz    T    C        0      0        2 
   9   chr9_1331655     ZBoe    T    C        0      0        2 
   9   chr9_1331655     ZGre    T    C        0      0        2 
   9   chr9_1331655     ZHar    T    C        0      0        2 
   9   chr9_1331655   Sample    T    C        0      0        2 
   9   chr9_1339762     AAsi    T    C        0      0        2 
   9   chr9_1339762     AKia    T    C        0      0        2 
   9   chr9_1339762     AOna    T    C        0      0        2 
   9   chr9_1339762     ASom    T    C        0      0        2 
   9   chr9_1339762     HCab    T    C        0      0        2 
   9   chr9_1339762     HPrz    T    C        0      0        2 
   9   chr9_1339762     ZBoe    T    C        1      2        2 
   9   chr9_1339762     ZGre    T    C        0      0        2 
   9   chr9_1339762     ZHar    T    C        0      0        2 
   9   chr9_1339762   Sample    T    C        0      0        2 
   9   chr9_1339920     AAsi    T    G        0      0        2 
   9   chr9_1339920     AKia    T    G        0      0        2 
   9   chr9_1339920     AOna    T    G        0      0        2 
   9   chr9_1339920     ASom    T    G        0      0        2 
   9   chr9_1339920     HCab    T    G        0      0        2 
   9   chr9_1339920     HPrz    T    G        0      0        2 
   9   chr9_1339920     ZBoe    T    G      0.5      1        2 
   9   chr9_1339920     ZGre    T    G        0      0        2 
   9   chr9_1339920     ZHar    T    G        0      0        2 
   9   chr9_1339920   Sample    T    G        0      0        2 
   9   chr9_1344682     AAsi    A    G        0      0        2 
   9   chr9_1344682     AKia    A    G        0      0        2 
   9   chr9_1344682     AOna    A    G        0      0        2 
   9   chr9_1344682     ASom    A    G      0.5      1        2 
   9   chr9_1344682     HCab    A    G        0      0        2 
   9   chr9_1344682     HPrz    A    G        0      0        2 
   9   chr9_1344682     ZBoe    A    G        0      0        2 
   9   chr9_1344682     ZGre    A    G        0      0        2 
   9   chr9_1344682     ZHar    A    G        0      0        2 
   9   chr9_1344682   Sample    A    G        0      0        2 
   9   chr9_1346166     AAsi    T    A        0      0        2 
   9   chr9_1346166     AKia    T    A        0      0        2 
   9   chr9_1346166     AOna    T    A        0      0        2 
   9   chr9_1346166     ASom    T    A        0      0        2 
   9   chr9_1346166     HCab    T    A        1      2        2 
   9   chr9_1346166     HPrz    T    A        1      2        2 
   9   chr9_1346166     ZBoe    T    A        0      0        2 
   9   chr9_1346166     ZGre    T    A        0      0        2 
   9   chr9_1346166     ZHar    T    A        0      0        2 
   9   chr9_1346166   Sample    T    A        0      0        2 
   9   chr9_1349731     AAsi    T    G        0      0        2 
   9   chr9_1349731     AKia    T    G        1      2        2 
   9   chr9_1349731     AOna    T    G      0.5      1        2 
   9   chr9_1349731     ASom    T    G        0      0        2 
   9   chr9_1349731     HCab    T    G        0      0        2 
   9   chr9_1349731     HPrz    T    G        0      0        2 
   9   chr9_1349731     ZBoe    T    G        0      0        2 
   9   chr9_1349731     ZGre    T    G        0      0        2 
   9   chr9_1349731     ZHar    T    G        0      0        2 
   9   chr9_1349731   Sample    T    G        0      0        2 
   9   chr9_1360219     AAsi    G    A        0      0        2 
   9   chr9_1360219     AKia    G    A        0      0        2 
   9   chr9_1360219     AOna    G    A        0      0        2 
   9   chr9_1360219     ASom    G    A        0      0        2 
   9   chr9_1360219     HCab    G    A        0      0        2 
   9   chr9_1360219     HPrz    G    A        0      0        2 
   9   chr9_1360219     ZBoe    G    A        0      0        2 
   9   chr9_1360219     ZGre    G    A        0      0        2 
   9   chr9_1360219     ZHar    G    A      0.5      1        2 
   9   chr9_1360219   Sample    G    A        0      0        2 
   9   chr9_1360386     AAsi    T    C        0      0        2 
   9   chr9_1360386     AKia    T    C        0      0        2 
   9   chr9_1360386     AOna    T    C        0      0        2 
   9   chr9_1360386     ASom    T    C        0      0        2 
   9   chr9_1360386     HCab    T    C        1      2        2 
   9   chr9_1360386     HPrz    T    C        1      2        2 
   9   chr9_1360386     ZBoe    T    C        0      0        2 
   9   chr9_1360386     ZGre    T    C        0      0        2 
   9   chr9_1360386     ZHar    T    C        0      0        2 
   9   chr9_1360386   Sample    T    C        0      0        2 
   9   chr9_1363714     AAsi    C    G        0      0        2 
   9   chr9_1363714     AKia    C    G        0      0        2 
   9   chr9_1363714     AOna    C    G        0      0        2 
   9   chr9_1363714     ASom    C    G        0      0        2 
   9   chr9_1363714     HCab    C    G        1      2        2 
   9   chr9_1363714     HPrz    C    G        1      2        2 
   9   chr9_1363714     ZBoe    C    G        0      0        2 
   9   chr9_1363714     ZGre    C    G        0      0        2 
   9   chr9_1363714     ZHar    C    G        0      0        2 
   9   chr9_1363714   Sample    C    G        0      0        2 
   9   chr9_1366775     AAsi    T    A        0      0        2 
   9   chr9_1366775     AKia    T    A        0      0        2 
   9   chr9_1366775     AOna    T    A      0.5      1        2 
   9   chr9_1366775     ASom    T    A        0      0        2 
   9   chr9_1366775     HCab    T    A        0      0        2 
   9   chr9_1366775     HPrz    T    A        0      0        2 
   9   chr9_1366775     ZBoe    T    A        0      0        2 
   9   chr9_1366775     ZGre    T    A        0      0        2 
   9   chr9_1366775     ZHar    T    A        0      0        2 
   9   chr9_1366775   Sample    T    A        0      0        2 
   9   chr9_1368554     AAsi    G    C        0      0        2 
   9   chr9_1368554     AKia    G    C        0      0        2 
   9   chr9_1368554     AOna    G    C        0      0        2 
   9   chr9_1368554     ASom    G    C        0      0        2 
   9   chr9_1368554     HCab    G    C        0      0        2 
   9   chr9_1368554     HPrz    G    C        0      0        2 
   9   chr9_1368554     ZBoe    G    C      0.5      1        2 
   9   chr9_1368554     ZGre    G    C        0      0        2 
   9   chr9_1368554     ZHar    G    C        0      0        2 
   9   chr9_1368554   Sample    G    C        0      0        2 
   9   chr9_1368620     AAsi    A    G        0      0        2 
   9   chr9_1368620     AKia    A    G        0      0        2 
   9   chr9_1368620     AOna    A    G      0.5      1        2 
   9   chr9_1368620     ASom    A    G        0      0        2 
   9   chr9_1368620     HCab    A    G        0      0        2 
   9   chr9_1368620     HPrz    A    G        0      0        2 
   9   chr9_1368620     ZBoe    A    G        0      0        2 
   9   chr9_1368620     ZGre    A    G        0      0        2 
   9   chr9_1368620     ZHar    A    G        0      0        2 
   9   chr9_1368620   Sample    A    G        0      0        2 
   9   chr9_1372468     AAsi    A    G        0      0        2 
   9   chr9_1372468     AKia    A    G        0      0        2 
   9   chr9_1372468     AOna    A    G        0      0        2 
   9   chr9_1372468     ASom    A    G        0      0        2 
   9   chr9_1372468     HCab    A    G        1      2        2 
   9   chr9_1372468     HPrz    A    G        1      2        2 
   9   chr9_1372468     ZBoe    A    G        0      0        2 
   9   chr9_1372468     ZGre    A    G        0      0        2 
   9   chr9_1372468     ZHar    A    G        0      0        2 
   9   chr9_1372468   Sample    A    G        0      0        2 
   9   chr9_1374441     AAsi    C    A        0      0        2 
   9   chr9_1374441     AKia    C    A        0      0        2 
   9   chr9_1374441     AOna    C    A        0      0        2 
   9   chr9_1374441     ASom    C    A        0      0        2 
   9   chr9_1374441     HCab    C    A        1      2        2 
   9   chr9_1374441     HPrz    C    A        1      2        2 
   9   chr9_1374441     ZBoe    C    A        0      0        2 
   9   chr9_1374441     ZGre    C    A        0      0        2 
   9   chr9_1374441     ZHar    C    A        0      0        2 
   9   chr9_1374441   Sample    C    A        0      0        2 
   9   chr9_1383826     AAsi    G    A        0      0        2 
   9   chr9_1383826     AKia    G    A        0      0        2 
   9   chr9_1383826     AOna    G    A        0      0        2 
   9   chr9_1383826     ASom    G    A        0      0        2 
   9   chr9_1383826     HCab    G    A        1      2        2 
   9   chr9_1383826     HPrz    G    A        1      2        2 
   9   chr9_1383826     ZBoe    G    A        0      0        2 
   9   chr9_1383826     ZGre    G    A        0      0        2 
   9   chr9_1383826     ZHar    G    A        0      0        2 
   9   chr9_1383826   Sample    G    A        0      0        2 
   9   chr9_1390473     AAsi    C    T        0      0        2 
   9   chr9_1390473     AKia    C    T        0      0        2 
   9   chr9_1390473     AOna    C    T        0      0        2 
   9   chr9_1390473     ASom    C    T        0      0        2 
   9   chr9_1390473     HCab    C    T        0      0        2 
   9   chr9_1390473     HPrz    C    T        0      0        2 
   9   chr9_1390473     ZBoe    C    T        0      0        2 
   9   chr9_1390473     ZGre    C    T        0      0        2 
   9   chr9_1390473     ZHar    C    T      0.5      1        2 
   9   chr9_1390473   Sample    C    T        0      0        2 
   9   chr9_1394891     AAsi    A    G        0      0        2 
   9   chr9_1394891     AKia    A    G        0      0        2 
   9   chr9_1394891     AOna    A    G        0      0        2 
   9   chr9_1394891     ASom    A    G        0      0        2 
   9   chr9_1394891     HCab    A    G        1      2        2 
   9   chr9_1394891     HPrz    A    G        1      2        2 
   9   chr9_1394891     ZBoe    A    G        0      0        2 
   9   chr9_1394891     ZGre    A    G        0      0        2 
   9   chr9_1394891     ZHar    A    G        0      0        2 
   9   chr9_1394891   Sample    A    G        0      0        2 
   9   chr9_1400086     AAsi    A    G        0      0        2 
   9   chr9_1400086     AKia    A    G        1      2        2 
   9   chr9_1400086     AOna    A    G        0      0        2 
   9   chr9_1400086     ASom    A    G        0      0        2 
   9   chr9_1400086     HCab    A    G        0      0        2 
   9   chr9_1400086     HPrz    A    G        0      0        2 
   9   chr9_1400086     ZBoe    A    G        0      0        2 
   9   chr9_1400086     ZGre    A    G        0      0        2 
   9   chr9_1400086     ZHar    A    G        0      0        2 
   9   chr9_1400086   Sample    A    G        0      0        2 
   9   chr9_1402065     AAsi    A    G        0      0        2 
   9   chr9_1402065     AKia    A    G        0      0        2 
   9   chr9_1402065     AOna    A    G        0      0        2 
   9   chr9_1402065     ASom    A    G        0      0        2 
   9   chr9_1402065     HCab    A    G        0      0        2 
   9   chr9_1402065     HPrz    A    G        0      0        2 
   9   chr9_1402065     ZBoe    A    G      0.5      1        2 
   9   chr9_1402065     ZGre    A    G        0      0        2 
   9   chr9_1402065     ZHar    A    G        0      0        2 
   9   chr9_1402065   Sample    A    G        0      0        2 
   9   chr9_1410435     AAsi    C    T        0      0        2 
   9   chr9_1410435     AKia    C    T        0      0        2 
   9   chr9_1410435     AOna    C    T      0.5      1        2 
   9   chr9_1410435     ASom    C    T        0      0        2 
   9   chr9_1410435     HCab    C    T        0      0        2 
   9   chr9_1410435     HPrz    C    T        0      0        2 
   9   chr9_1410435     ZBoe    C    T        0      0        2 
   9   chr9_1410435     ZGre    C    T        0      0        2 
   9   chr9_1410435     ZHar    C    T        0      0        2 
   9   chr9_1410435   Sample    C    T        0      0        2 
   9   chr9_1412022     AAsi    T    C        0      0        2 
   9   chr9_1412022     AKia    T    C        1      2        2 
   9   chr9_1412022     AOna    T    C      0.5      1        2 
   9   chr9_1412022     ASom    T    C        0      0        2 
   9   chr9_1412022     HCab    T    C        0      0        2 
   9   chr9_1412022     HPrz    T    C        0      0        2 
   9   chr9_1412022     ZBoe    T    C        0      0        2 
   9   chr9_1412022     ZGre    T    C        0      0        2 
   9   chr9_1412022     ZHar    T    C        0      0        2 
   9   chr9_1412022   Sample    T    C        0      0        2 
   9   chr9_1412288     AAsi    T    C        0      0        2 
   9   chr9_1412288     AKia    T    C        0      0        2 
   9   chr9_1412288     AOna    T    C        0      0        2 
   9   chr9_1412288     ASom    T    C        0      0        2 
   9   chr9_1412288     HCab    T    C        1      2        2 
   9   chr9_1412288     HPrz    T    C        1      2        2 
   9   chr9_1412288     ZBoe    T    C        0      0        2 
   9   chr9_1412288     ZGre    T    C        0      0        2 
   9   chr9_1412288     ZHar    T    C        0      0        2 
   9   chr9_1412288   Sample    T    C        0      0        2 
   9   chr9_1412424     AAsi    G    A        0      0        2 
   9   chr9_1412424     AKia    G    A        0      0        2 
   9   chr9_1412424     AOna    G    A        0      0        2 
   9   chr9_1412424     ASom    G    A        0      0        2 
   9   chr9_1412424     HCab    G    A        0      0        2 
   9   chr9_1412424     HPrz    G    A        0      0        2 
   9   chr9_1412424     ZBoe    G    A        0      0        2 
   9   chr9_1412424     ZGre    G    A        1      2        2 
   9   chr9_1412424     ZHar    G    A        0      0        2 
   9   chr9_1412424   Sample    G    A        0      0        2 
   9   chr9_1420428     AAsi    A    G        0      0        2 
   9   chr9_1420428     AKia    A    G        0      0        2 
   9   chr9_1420428     AOna    A    G        0      0        2 
   9   chr9_1420428     ASom    A    G        0      0        2 
   9   chr9_1420428     HCab    A    G        1      2        2 
   9   chr9_1420428     HPrz    A    G        1      2        2 
   9   chr9_1420428     ZBoe    A    G        0      0        2 
   9   chr9_1420428     ZGre    A    G        0      0        2 
   9   chr9_1420428     ZHar    A    G        0      0        2 
   9   chr9_1420428   Sample    A    G        0      0        2 
   9   chr9_1422069     AAsi    A    G        0      0        2 
   9   chr9_1422069     AKia    A    G        0      0        2 
   9   chr9_1422069     AOna    A    G        0      0        2 
   9   chr9_1422069     ASom    A    G        0      0        2 
   9   chr9_1422069     HCab    A    G        1      2        2 
   9   chr9_1422069     HPrz    A    G        1      2        2 
   9   chr9_1422069     ZBoe    A    G        0      0        2 
   9   chr9_1422069     ZGre    A    G        0      0        2 
   9   chr9_1422069     ZHar    A    G        0      0        2 
   9   chr9_1422069   Sample    A    G        0      0        2 
   9   chr9_1426445     AAsi    A    G        0      0        2 
   9   chr9_1426445     AKia    A    G        0      0        2 
   9   chr9_1426445     AOna    A    G        0      0        2 
   9   chr9_1426445     ASom    A    G        0      0        2 
   9   chr9_1426445     HCab    A    G      0.5      1        2 
   9   chr9_1426445     HPrz    A    G        0      0        2 
   9   chr9_1426445     ZBoe    A    G        0      0        2 
   9   chr9_1426445     ZGre    A    G        0      0        2 
   9   chr9_1426445     ZHar    A    G        0      0        2 
   9   chr9_1426445   Sample    A    G        0      0        2 
   9   chr9_1433065     AAsi    C    A        0      0        2 
   9   chr9_1433065     AKia    C    A        1      2        2 
   9   chr9_1433065     AOna    C    A        0      0        2 
   9   chr9_1433065     ASom    C    A        0      0        2 
   9   chr9_1433065     HCab    C    A        0      0        2 
   9   chr9_1433065     HPrz    C    A        0      0        2 
   9   chr9_1433065     ZBoe    C    A        0      0        2 
   9   chr9_1433065     ZGre    C    A        0      0        2 
   9   chr9_1433065     ZHar    C    A        0      0        2 
   9   chr9_1433065   Sample    C    A        0      0        2 
   9   chr9_1441757     AAsi    A    G        0      0        2 
   9   chr9_1441757     AKia    A    G        1      2        2 
   9   chr9_1441757     AOna    A    G        0      0        2 
   9   chr9_1441757     ASom    A    G        0      0        2 
   9   chr9_1441757     HCab    A    G        0      0        2 
   9   chr9_1441757     HPrz    A    G        0      0        2 
   9   chr9_1441757     ZBoe    A    G        0      0        2 
   9   chr9_1441757     ZGre    A    G        0      0        2 
   9   chr9_1441757     ZHar    A    G        0      0        2 
   9   chr9_1441757   Sample    A    G        0      0        2 
   9   chr9_1443708     AAsi    C    G        0      0        2 
   9   chr9_1443708     AKia    C    G        0      0        2 
   9   chr9_1443708     AOna    C    G        0      0        2 
   9   chr9_1443708     ASom    C    G        0      0        2 
   9   chr9_1443708     HCab    C    G        0      0        2 
   9   chr9_1443708     HPrz    C    G        0      0        2 
   9   chr9_1443708     ZBoe    C    G        0      0        2 
   9   chr9_1443708     ZGre    C    G      0.5      1        2 
   9   chr9_1443708     ZHar    C    G        0      0        2 
   9   chr9_1443708   Sample    C    G        0      0        2 
   9   chr9_1443765     AAsi    T    C        0      0        2 
   9   chr9_1443765     AKia    T    C        0      0        2 
   9   chr9_1443765     AOna    T    C      0.5      1        2 
   9   chr9_1443765     ASom    T    C        0      0        2 
   9   chr9_1443765     HCab    T    C        0      0        2 
   9   chr9_1443765     HPrz    T    C        0      0        2 
   9   chr9_1443765     ZBoe    T    C        0      0        2 
   9   chr9_1443765     ZGre    T    C        0      0        2 
   9   chr9_1443765     ZHar    T    C        0      0        2 
   9   chr9_1443765   Sample    T    C        0      0        2 
   9   chr9_1444274     AAsi    T    C        0      0        2 
   9   chr9_1444274     AKia    T    C        0      0        2 
   9   chr9_1444274     AOna    T    C        0      0        2 
   9   chr9_1444274     ASom    T    C        0      0        2 
   9   chr9_1444274     HCab    T    C        0      0        2 
   9   chr9_1444274     HPrz    T    C        0      0        2 
   9   chr9_1444274     ZBoe    T    C        0      0        2 
   9   chr9_1444274     ZGre    T    C      0.5      1        2 
   9   chr9_1444274     ZHar    T    C        0      0        2 
   9   chr9_1444274   Sample    T    C        0      0        2 
   9   chr9_1447236     AAsi    T    C        0      0        2 
   9   chr9_1447236     AKia    T    C        0      0        2 
   9   chr9_1447236     AOna    T    C        0      0        2 
   9   chr9_1447236     ASom    T    C        0      0        2 
   9   chr9_1447236     HCab    T    C        0      0        2 
   9   chr9_1447236     HPrz    T    C        0      0        2 
   9   chr9_1447236     ZBoe    T    C        0      0        2 
   9   chr9_1447236     ZGre    T    C      0.5      1        2 
   9   chr9_1447236     ZHar    T    C        0      0        2 
   9   chr9_1447236   Sample    T    C        0      0        2 
   9   chr9_1452529     AAsi    C    G        0      0        2 
   9   chr9_1452529     AKia    C    G        0      0        2 
   9   chr9_1452529     AOna    C    G        0      0        2 
   9   chr9_1452529     ASom    C    G        0      0        2 
   9   chr9_1452529     HCab    C    G        0      0        2 
   9   chr9_1452529     HPrz    C    G        0      0        2 
   9   chr9_1452529     ZBoe    C    G        0      0        2 
   9   chr9_1452529     ZGre    C    G      0.5      1        2 
   9   chr9_1452529     ZHar    C    G        0      0        2 
   9   chr9_1452529   Sample    C    G        0      0        2 
   9   chr9_1453169     AAsi    T    C        0      0        2 
   9   chr9_1453169     AKia    T    C        0      0        2 
   9   chr9_1453169     AOna    T    C        0      0        2 
   9   chr9_1453169     ASom    T    C        0      0        2 
   9   chr9_1453169     HCab    T    C        1      2        2 
   9   chr9_1453169     HPrz    T    C        1      2        2 
   9   chr9_1453169     ZBoe    T    C        0      0        2 
   9   chr9_1453169     ZGre    T    C        0      0        2 
   9   chr9_1453169     ZHar    T    C        0      0        2 
   9   chr9_1453169   Sample    T    C        0      0        2 
   9   chr9_1455949     AAsi    C    A        0      0        2 
   9   chr9_1455949     AKia    C    A        0      0        2 
   9   chr9_1455949     AOna    C    A        0      0        2 
   9   chr9_1455949     ASom    C    A        0      0        2 
   9   chr9_1455949     HCab    C    A        0      0        2 
   9   chr9_1455949     HPrz    C    A        0      0        2 
   9   chr9_1455949     ZBoe    C    A        0      0        2 
   9   chr9_1455949     ZGre    C    A      0.5      1        2 
   9   chr9_1455949     ZHar    C    A        0      0        2 
   9   chr9_1455949   Sample    C    A        0      0        2 
   9   chr9_1460677     AAsi    A    G        0      0        2 
   9   chr9_1460677     AKia    A    G        0      0        2 
   9   chr9_1460677     AOna    A    G        0      0        2 
   9   chr9_1460677     ASom    A    G        0      0        2 
   9   chr9_1460677     HCab    A    G        1      2        2 
   9   chr9_1460677     HPrz    A    G        1      2        2 
   9   chr9_1460677     ZBoe    A    G        0      0        2 
   9   chr9_1460677     ZGre    A    G        0      0        2 
   9   chr9_1460677     ZHar    A    G        0      0        2 
   9   chr9_1460677   Sample    A    G        0      0        2 
   9   chr9_1482656     AAsi    A    G        0      0        2 
   9   chr9_1482656     AKia    A    G        1      2        2 
   9   chr9_1482656     AOna    A    G      0.5      1        2 
   9   chr9_1482656     ASom    A    G        0      0        2 
   9   chr9_1482656     HCab    A    G        0      0        2 
   9   chr9_1482656     HPrz    A    G        0      0        2 
   9   chr9_1482656     ZBoe    A    G        0      0        2 
   9   chr9_1482656     ZGre    A    G        0      0        2 
   9   chr9_1482656     ZHar    A    G        0      0        2 
   9   chr9_1482656   Sample    A    G        0      0        2 
   9   chr9_1488007     AAsi    T    C        0      0        2 
   9   chr9_1488007     AKia    T    C        0      0        2 
   9   chr9_1488007     AOna    T    C        0      0        2 
   9   chr9_1488007     ASom    T    C        0      0        2 
   9   chr9_1488007     HCab    T    C        1      2        2 
   9   chr9_1488007     HPrz    T    C        1      2        2 
   9   chr9_1488007     ZBoe    T    C        0      0        2 
   9   chr9_1488007     ZGre    T    C        0      0        2 
   9   chr9_1488007     ZHar    T    C        0      0        2 
   9   chr9_1488007   Sample    T    C        0      0        2 
   9   chr9_1493333     AAsi    A    G        0      0        2 
   9   chr9_1493333     AKia    A    G        0      0        2 
   9   chr9_1493333     AOna    A    G        0      0        2 
   9   chr9_1493333     ASom    A    G        0      0        2 
   9   chr9_1493333     HCab    A    G      0.5      1        2 
   9   chr9_1493333     HPrz    A    G        0      0        2 
   9   chr9_1493333     ZBoe    A    G        0      0        2 
   9   chr9_1493333     ZGre    A    G        0      0        2 
   9   chr9_1493333     ZHar    A    G        0      0        2 
   9   chr9_1493333   Sample    A    G        0      0        2 
   9   chr9_1493644     AAsi    A    G        0      0        2 
   9   chr9_1493644     AKia    A    G        0      0        2 
   9   chr9_1493644     AOna    A    G        0      0        2 
   9   chr9_1493644     ASom    A    G        0      0        2 
   9   chr9_1493644     HCab    A    G        0      0        2 
   9   chr9_1493644     HPrz    A    G        0      0        2 
   9   chr9_1493644     ZBoe    A    G        0      0        2 
   9   chr9_1493644     ZGre    A    G        1      2        2 
   9   chr9_1493644     ZHar    A    G        0      0        2 
   9   chr9_1493644   Sample    A    G        0      0        2 
   9   chr9_1493658     AAsi    A    G        0      0        2 
   9   chr9_1493658     AKia    A    G        0      0        2 
   9   chr9_1493658     AOna    A    G        0      0        2 
   9   chr9_1493658     ASom    A    G        0      0        2 
   9   chr9_1493658     HCab    A    G        0      0        2 
   9   chr9_1493658     HPrz    A    G        0      0        2 
   9   chr9_1493658     ZBoe    A    G        0      0        2 
   9   chr9_1493658     ZGre    A    G        0      0        2 
   9   chr9_1493658     ZHar    A    G        1      2        2 
   9   chr9_1493658   Sample    A    G        0      0        2 
   9   chr9_1497111     AAsi    C    A        0      0        2 
   9   chr9_1497111     AKia    C    A        0      0        2 
   9   chr9_1497111     AOna    C    A      0.5      1        2 
   9   chr9_1497111     ASom    C    A        0      0        2 
   9   chr9_1497111     HCab    C    A        0      0        2 
   9   chr9_1497111     HPrz    C    A        0      0        2 
   9   chr9_1497111     ZBoe    C    A        0      0        2 
   9   chr9_1497111     ZGre    C    A        0      0        2 
   9   chr9_1497111     ZHar    C    A        0      0        2 
   9   chr9_1497111   Sample    C    A        0      0        2 
   9   chr9_1499168     AAsi    C    A        0      0        2 
   9   chr9_1499168     AKia    C    A        0      0        2 
   9   chr9_1499168     AOna    C    A        0      0        2 
   9   chr9_1499168     ASom    C    A        0      0        2 
   9   chr9_1499168     HCab    C    A      0.5      1        2 
   9   chr9_1499168     HPrz    C    A      0.5      1        2 
   9   chr9_1499168     ZBoe    C    A        0      0        2 
   9   chr9_1499168     ZGre    C    A        0      0        2 
   9   chr9_1499168     ZHar    C    A        0      0        2 
   9   chr9_1499168   Sample    C    A        0      0        2 
   9   chr9_1503578     AAsi    G    A        0      0        2 
   9   chr9_1503578     AKia    G    A        0      0        2 
   9   chr9_1503578     AOna    G    A        0      0        2 
   9   chr9_1503578     ASom    G    A        0      0        2 
   9   chr9_1503578     HCab    G    A        1      2        2 
   9   chr9_1503578     HPrz    G    A        1      2        2 
   9   chr9_1503578     ZBoe    G    A        0      0        2 
   9   chr9_1503578     ZGre    G    A        0      0        2 
   9   chr9_1503578     ZHar    G    A        0      0        2 
   9   chr9_1503578   Sample    G    A        0      0        2 
   9   chr9_1506295     AAsi    G    A        0      0        2 
   9   chr9_1506295     AKia    G    A        0      0        2 
   9   chr9_1506295     AOna    G    A        0      0        2 
   9   chr9_1506295     ASom    G    A        0      0        2 
   9   chr9_1506295     HCab    G    A        1      2        2 
   9   chr9_1506295     HPrz    G    A        1      2        2 
   9   chr9_1506295     ZBoe    G    A        0      0        2 
   9   chr9_1506295     ZGre    G    A        0      0        2 
   9   chr9_1506295     ZHar    G    A        0      0        2 
   9   chr9_1506295   Sample    G    A        0      0        2 
   9   chr9_1507337     AAsi    C    G        0      0        2 
   9   chr9_1507337     AKia    C    G        0      0        2 
   9   chr9_1507337     AOna    C    G        0      0        2 
   9   chr9_1507337     ASom    C    G        0      0        2 
   9   chr9_1507337     HCab    C    G        0      0        2 
   9   chr9_1507337     HPrz    C    G        0      0        2 
   9   chr9_1507337     ZBoe    C    G      0.5      1        2 
   9   chr9_1507337     ZGre    C    G        0      0        2 
   9   chr9_1507337     ZHar    C    G        0      0        2 
   9   chr9_1507337   Sample    C    G        0      0        2 
   9   chr9_1509895     AAsi    C    T        0      0        2 
   9   chr9_1509895     AKia    C    T        0      0        2 
   9   chr9_1509895     AOna    C    T        0      0        2 
   9   chr9_1509895     ASom    C    T        0      0        2 
   9   chr9_1509895     HCab    C    T        1      2        2 
   9   chr9_1509895     HPrz    C    T        1      2        2 
   9   chr9_1509895     ZBoe    C    T        0      0        2 
   9   chr9_1509895     ZGre    C    T        0      0        2 
   9   chr9_1509895     ZHar    C    T        0      0        2 
   9   chr9_1509895   Sample    C    T        0      0        2 
   9   chr9_1524115     AAsi    G    A        0      0        2 
   9   chr9_1524115     AKia    G    A        0      0        2 
   9   chr9_1524115     AOna    G    A        0      0        2 
   9   chr9_1524115     ASom    G    A        0      0        2 
   9   chr9_1524115     HCab    G    A        0      0        2 
   9   chr9_1524115     HPrz    G    A        0      0        2 
   9   chr9_1524115     ZBoe    G    A      0.5      1        2 
   9   chr9_1524115     ZGre    G    A        0      0        2 
   9   chr9_1524115     ZHar    G    A        0      0        2 
   9   chr9_1524115   Sample    G    A        0      0        2 
   9   chr9_1525637     AAsi    G    A        0      0        2 
   9   chr9_1525637     AKia    G    A        0      0        2 
   9   chr9_1525637     AOna    G    A        0      0        2 
   9   chr9_1525637     ASom    G    A        0      0        2 
   9   chr9_1525637     HCab    G    A        1      2        2 
   9   chr9_1525637     HPrz    G    A        1      2        2 
   9   chr9_1525637     ZBoe    G    A        0      0        2 
   9   chr9_1525637     ZGre    G    A        0      0        2 
   9   chr9_1525637     ZHar    G    A        0      0        2 
   9   chr9_1525637   Sample    G    A        0      0        2 
   9   chr9_1525867     AAsi    T    G        0      0        2 
   9   chr9_1525867     AKia    T    G      0.5      1        2 
   9   chr9_1525867     AOna    T    G        0      0        2 
   9   chr9_1525867     ASom    T    G        0      0        2 
   9   chr9_1525867     HCab    T    G        0      0        2 
   9   chr9_1525867     HPrz    T    G        0      0        2 
   9   chr9_1525867     ZBoe    T    G        0      0        2 
   9   chr9_1525867     ZGre    T    G        0      0        2 
   9   chr9_1525867     ZHar    T    G        0      0        2 
   9   chr9_1525867   Sample    T    G        0      0        2 
   9   chr9_1530943     AAsi    G    T        0      0        2 
   9   chr9_1530943     AKia    G    T        0      0        2 
   9   chr9_1530943     AOna    G    T      0.5      1        2 
   9   chr9_1530943     ASom    G    T        0      0        2 
   9   chr9_1530943     HCab    G    T        0      0        2 
   9   chr9_1530943     HPrz    G    T        0      0        2 
   9   chr9_1530943     ZBoe    G    T        0      0        2 
   9   chr9_1530943     ZGre    G    T        0      0        2 
   9   chr9_1530943     ZHar    G    T        0      0        2 
   9   chr9_1530943   Sample    G    T        0      0        2 
   9   chr9_1531971     AAsi    A    G        0      0        2 
   9   chr9_1531971     AKia    A    G        0      0        2 
   9   chr9_1531971     AOna    A    G        0      0        2 
   9   chr9_1531971     ASom    A    G        0      0        2 
   9   chr9_1531971     HCab    A    G        1      2        2 
   9   chr9_1531971     HPrz    A    G        1      2        2 
   9   chr9_1531971     ZBoe    A    G        0      0        2 
   9   chr9_1531971     ZGre    A    G        0      0        2 
   9   chr9_1531971     ZHar    A    G        0      0        2 
   9   chr9_1531971   Sample    A    G        0      0        2 
   9   chr9_1551054     AAsi    A    C        0      0        2 
   9   chr9_1551054     AKia    A    C        0      0        2 
   9   chr9_1551054     AOna    A    C        0      0        2 
   9   chr9_1551054     ASom    A    C        0      0        2 
   9   chr9_1551054     HCab    A    C        0      0        2 
   9   chr9_1551054     HPrz    A    C        0      0        2 
   9   chr9_1551054     ZBoe    A    C      0.5      1        2 
   9   chr9_1551054     ZGre    A    C        0      0        2 
   9   chr9_1551054     ZHar    A    C        0      0        2 
   9   chr9_1551054   Sample    A    C        0      0        2 
   9   chr9_1552410     AAsi    G    T        0      0        2 
   9   chr9_1552410     AKia    G    T        0      0        2 
   9   chr9_1552410     AOna    G    T        0      0        2 
   9   chr9_1552410     ASom    G    T        0      0        2 
   9   chr9_1552410     HCab    G    T        1      2        2 
   9   chr9_1552410     HPrz    G    T        1      2        2 
   9   chr9_1552410     ZBoe    G    T        0      0        2 
   9   chr9_1552410     ZGre    G    T        0      0        2 
   9   chr9_1552410     ZHar    G    T        0      0        2 
   9   chr9_1552410   Sample    G    T        0      0        2 
   9   chr9_1557478     AAsi    T    C        0      0        2 
   9   chr9_1557478     AKia    T    C        0      0        2 
   9   chr9_1557478     AOna    T    C        0      0        2 
   9   chr9_1557478     ASom    T    C        0      0        2 
   9   chr9_1557478     HCab    T    C        1      2        2 
   9   chr9_1557478     HPrz    T    C        1      2        2 
   9   chr9_1557478     ZBoe    T    C        0      0        2 
   9   chr9_1557478     ZGre    T    C        0      0        2 
   9   chr9_1557478     ZHar    T    C        0      0        2 
   9   chr9_1557478   Sample    T    C        0      0        2 
   9   chr9_1558984     AAsi    A    G        0      0        2 
   9   chr9_1558984     AKia    A    G        0      0        2 
   9   chr9_1558984     AOna    A    G        0      0        2 
   9   chr9_1558984     ASom    A    G        0      0        2 
   9   chr9_1558984     HCab    A    G        1      2        2 
   9   chr9_1558984     HPrz    A    G        1      2        2 
   9   chr9_1558984     ZBoe    A    G        0      0        2 
   9   chr9_1558984     ZGre    A    G        0      0        2 
   9   chr9_1558984     ZHar    A    G        0      0        2 
   9   chr9_1558984   Sample    A    G        0      0        2 
   9   chr9_1563202     AAsi    T    C        0      0        2 
   9   chr9_1563202     AKia    T    C        0      0        2 
   9   chr9_1563202     AOna    T    C        0      0        2 
   9   chr9_1563202     ASom    T    C        0      0        2 
   9   chr9_1563202     HCab    T    C        1      2        2 
   9   chr9_1563202     HPrz    T    C        1      2        2 
   9   chr9_1563202     ZBoe    T    C        0      0        2 
   9   chr9_1563202     ZGre    T    C        0      0        2 
   9   chr9_1563202     ZHar    T    C        0      0        2 
   9   chr9_1563202   Sample    T    C        0      0        2 
   9   chr9_1598249     AAsi    G    A        0      0        2 
   9   chr9_1598249     AKia    G    A        0      0        2 
   9   chr9_1598249     AOna    G    A        0      0        2 
   9   chr9_1598249     ASom    G    A        0      0        2 
   9   chr9_1598249     HCab    G    A        0      0        2 
   9   chr9_1598249     HPrz    G    A        0      0        2 
   9   chr9_1598249     ZBoe    G    A      0.5      1        2 
   9   chr9_1598249     ZGre    G    A        0      0        2 
   9   chr9_1598249     ZHar    G    A        0      0        2 
   9   chr9_1598249   Sample    G    A        0      0        2 
   9   chr9_1602840     AAsi    C    T        0      0        2 
   9   chr9_1602840     AKia    C    T        0      0        2 
   9   chr9_1602840     AOna    C    T        0      0        2 
   9   chr9_1602840     ASom    C    T        0      0        2 
   9   chr9_1602840     HCab    C    T        0      0        2 
   9   chr9_1602840     HPrz    C    T        0      0        2 
   9   chr9_1602840     ZBoe    C    T        1      2        2 
   9   chr9_1602840     ZGre    C    T        0      0        2 
   9   chr9_1602840     ZHar    C    T        0      0        2 
   9   chr9_1602840   Sample    C    T        0      0        2 
   9   chr9_1604943     AAsi    T    G        0      0        2 
   9   chr9_1604943     AKia    T    G        0      0        2 
   9   chr9_1604943     AOna    T    G        0      0        2 
   9   chr9_1604943     ASom    T    G        0      0        2 
   9   chr9_1604943     HCab    T    G        0      0        2 
   9   chr9_1604943     HPrz    T    G        0      0        2 
   9   chr9_1604943     ZBoe    T    G        0      0        2 
   9   chr9_1604943     ZGre    T    G        1      2        2 
   9   chr9_1604943     ZHar    T    G        0      0        2 
   9   chr9_1604943   Sample    T    G        0      0        2 
   9   chr9_1614819     AAsi    G    A        0      0        2 
   9   chr9_1614819     AKia    G    A        0      0        2 
   9   chr9_1614819     AOna    G    A      0.5      1        2 
   9   chr9_1614819     ASom    G    A        0      0        2 
   9   chr9_1614819     HCab    G    A        0      0        2 
   9   chr9_1614819     HPrz    G    A        0      0        2 
   9   chr9_1614819     ZBoe    G    A        0      0        2 
   9   chr9_1614819     ZGre    G    A        0      0        2 
   9   chr9_1614819     ZHar    G    A        0      0        2 
   9   chr9_1614819   Sample    G    A        0      0        2 
   9   chr9_1616962     AAsi    C    T        0      0        2 
   9   chr9_1616962     AKia    C    T        0      0        2 
   9   chr9_1616962     AOna    C    T      0.5      1        2 
   9   chr9_1616962     ASom    C    T        0      0        2 
   9   chr9_1616962     HCab    C    T        0      0        2 
   9   chr9_1616962     HPrz    C    T        0      0        2 
   9   chr9_1616962     ZBoe    C    T        0      0        2 
   9   chr9_1616962     ZGre    C    T        0      0        2 
   9   chr9_1616962     ZHar    C    T        0      0        2 
   9   chr9_1616962   Sample    C    T        0      0        2 
   9   chr9_1619453     AAsi    C    T        0      0        2 
   9   chr9_1619453     AKia    C    T        0      0        2 
   9   chr9_1619453     AOna    C    T      0.5      1        2 
   9   chr9_1619453     ASom    C    T        0      0        2 
   9   chr9_1619453     HCab    C    T        0      0        2 
   9   chr9_1619453     HPrz    C    T        0      0        2 
   9   chr9_1619453     ZBoe    C    T        0      0        2 
   9   chr9_1619453     ZGre    C    T        0      0        2 
   9   chr9_1619453     ZHar    C    T        0      0        2 
   9   chr9_1619453   Sample    C    T        0      0        2 
   9   chr9_1630699     AAsi    T    G        0      0        2 
   9   chr9_1630699     AKia    T    G        0      0        2 
   9   chr9_1630699     AOna    T    G        0      0        2 
   9   chr9_1630699     ASom    T    G        0      0        2 
   9   chr9_1630699     HCab    T    G      0.5      1        2 
   9   chr9_1630699     HPrz    T    G        0      0        2 
   9   chr9_1630699     ZBoe    T    G        0      0        2 
   9   chr9_1630699     ZGre    T    G        0      0        2 
   9   chr9_1630699     ZHar    T    G        0      0        2 
   9   chr9_1630699   Sample    T    G        0      0        2 
   9   chr9_1634281     AAsi    C    A        0      0        2 
   9   chr9_1634281     AKia    C    A        0      0        2 
   9   chr9_1634281     AOna    C    A        0      0        2 
   9   chr9_1634281     ASom    C    A        0      0        2 
   9   chr9_1634281     HCab    C    A        1      2        2 
   9   chr9_1634281     HPrz    C    A        1      2        2 
   9   chr9_1634281     ZBoe    C    A        0      0        2 
   9   chr9_1634281     ZGre    C    A        0      0        2 
   9   chr9_1634281     ZHar    C    A        0      0        2 
   9   chr9_1634281   Sample    C    A        0      0        2 
   9   chr9_1650782     AAsi    T    G        0      0        2 
   9   chr9_1650782     AKia    T    G        0      0        2 
   9   chr9_1650782     AOna    T    G      0.5      1        2 
   9   chr9_1650782     ASom    T    G        0      0        2 
   9   chr9_1650782     HCab    T    G        0      0        2 
   9   chr9_1650782     HPrz    T    G        0      0        2 
   9   chr9_1650782     ZBoe    T    G        0      0        2 
   9   chr9_1650782     ZGre    T    G        0      0        2 
   9   chr9_1650782     ZHar    T    G        0      0        2 
   9   chr9_1650782   Sample    T    G        0      0        2 
   9   chr9_1661191     AAsi    G    T      0.5      1        2 
   9   chr9_1661191     AKia    G    T        0      0        2 
   9   chr9_1661191     AOna    G    T        0      0        2 
   9   chr9_1661191     ASom    G    T      0.5      1        2 
   9   chr9_1661191     HCab    G    T        0      0        2 
   9   chr9_1661191     HPrz    G    T        0      0        2 
   9   chr9_1661191     ZBoe    G    T        0      0        2 
   9   chr9_1661191     ZGre    G    T        0      0        2 
   9   chr9_1661191     ZHar    G    T        0      0        2 
   9   chr9_1661191   Sample    G    T        0      0        2 
   9   chr9_1668946     AAsi    G    A        0      0        2 
   9   chr9_1668946     AKia    G    A        0      0        2 
   9   chr9_1668946     AOna    G    A        0      0        2 
   9   chr9_1668946     ASom    G    A        0      0        2 
   9   chr9_1668946     HCab    G    A      0.5      1        2 
   9   chr9_1668946     HPrz    G    A      0.5      1        2 
   9   chr9_1668946     ZBoe    G    A        0      0        2 
   9   chr9_1668946     ZGre    G    A        0      0        2 
   9   chr9_1668946     ZHar    G    A        0      0        2 
   9   chr9_1668946   Sample    G    A        0      0        2 
   9   chr9_1679360     AAsi    G    T        0      0        2 
   9   chr9_1679360     AKia    G    T        1      2        2 
   9   chr9_1679360     AOna    G    T        1      2        2 
   9   chr9_1679360     ASom    G    T        0      0        2 
   9   chr9_1679360     HCab    G    T        0      0        2 
   9   chr9_1679360     HPrz    G    T        0      0        2 
   9   chr9_1679360     ZBoe    G    T        0      0        2 
   9   chr9_1679360     ZGre    G    T        0      0        2 
   9   chr9_1679360     ZHar    G    T        0      0        2 
   9   chr9_1679360   Sample    G    T        0      0        2 
   9   chr9_1679797     AAsi    A    T        0      0        2 
   9   chr9_1679797     AKia    A    T        0      0        2 
   9   chr9_1679797     AOna    A    T        0      0        2 
   9   chr9_1679797     ASom    A    T        0      0        2 
   9   chr9_1679797     HCab    A    T        0      0        2 
   9   chr9_1679797     HPrz    A    T        0      0        2 
   9   chr9_1679797     ZBoe    A    T      0.5      1        2 
   9   chr9_1679797     ZGre    A    T        0      0        2 
   9   chr9_1679797     ZHar    A    T        0      0        2 
   9   chr9_1679797   Sample    A    T        0      0        2 
   9   chr9_1681732     AAsi    C    T        0      0        2 
   9   chr9_1681732     AKia    C    T        0      0        2 
   9   chr9_1681732     AOna    C    T        0      0        2 
   9   chr9_1681732     ASom    C    T        0      0        2 
   9   chr9_1681732     HCab    C    T        0      0        2 
   9   chr9_1681732     HPrz    C    T        0      0        2 
   9   chr9_1681732     ZBoe    C    T        0      0        2 
   9   chr9_1681732     ZGre    C    T        0      0        2 
   9   chr9_1681732     ZHar    C    T      0.5      1        2 
   9   chr9_1681732   Sample    C    T        0      0        2 
   9   chr9_1682500     AAsi    C    T        0      0        2 
   9   chr9_1682500     AKia    C    T        0      0        2 
   9   chr9_1682500     AOna    C    T        0      0        2 
   9   chr9_1682500     ASom    C    T        0      0        2 
   9   chr9_1682500     HCab    C    T        1      2        2 
   9   chr9_1682500     HPrz    C    T        1      2        2 
   9   chr9_1682500     ZBoe    C    T        0      0        2 
   9   chr9_1682500     ZGre    C    T        0      0        2 
   9   chr9_1682500     ZHar    C    T        0      0        2 
   9   chr9_1682500   Sample    C    T        0      0        2 
   9   chr9_1685887     AAsi    A    G        0      0        2 
   9   chr9_1685887     AKia    A    G      0.5      1        2 
   9   chr9_1685887     AOna    A    G        0      0        2 
   9   chr9_1685887     ASom    A    G        0      0        2 
   9   chr9_1685887     HCab    A    G        1      2        2 
   9   chr9_1685887     HPrz    A    G        1      2        2 
   9   chr9_1685887     ZBoe    A    G        0      0        2 
   9   chr9_1685887     ZGre    A    G        0      0        2 
   9   chr9_1685887     ZHar    A    G        0      0        2 
   9   chr9_1685887   Sample    A    G        0      0        2 
   9   chr9_1695039     AAsi    A    T        0      0        2 
   9   chr9_1695039     AKia    A    T        0      0        2 
   9   chr9_1695039     AOna    A    T        0      0        2 
   9   chr9_1695039     ASom    A    T        0      0        2 
   9   chr9_1695039     HCab    A    T        0      0        2 
   9   chr9_1695039     HPrz    A    T        0      0        2 
   9   chr9_1695039     ZBoe    A    T        0      0        2 
   9   chr9_1695039     ZGre    A    T        0      0        2 
   9   chr9_1695039     ZHar    A    T      0.5      1        2 
   9   chr9_1695039   Sample    A    T        0      0        2 
   9   chr9_1699404     AAsi    A    G        0      0        2 
   9   chr9_1699404     AKia    A    G        0      0        2 
   9   chr9_1699404     AOna    A    G        0      0        2 
   9   chr9_1699404     ASom    A    G        0      0        2 
   9   chr9_1699404     HCab    A    G      0.5      1        2 
   9   chr9_1699404     HPrz    A    G        0      0        2 
   9   chr9_1699404     ZBoe    A    G        0      0        2 
   9   chr9_1699404     ZGre    A    G        0      0        2 
   9   chr9_1699404     ZHar    A    G        0      0        2 
   9   chr9_1699404   Sample    A    G        0      0        2 
   9   chr9_1700068     AAsi    C    T        0      0        2 
   9   chr9_1700068     AKia    C    T        0      0        2 
   9   chr9_1700068     AOna    C    T        0      0        2 
   9   chr9_1700068     ASom    C    T        0      0        2 
   9   chr9_1700068     HCab    C    T        1      2        2 
   9   chr9_1700068     HPrz    C    T        1      2        2 
   9   chr9_1700068     ZBoe    C    T        0      0        2 
   9   chr9_1700068     ZGre    C    T        0      0        2 
   9   chr9_1700068     ZHar    C    T      0.5      1        2 
   9   chr9_1700068   Sample    C    T        0      0        2 
   9   chr9_1710699     AAsi    G    A        0      0        2 
   9   chr9_1710699     AKia    G    A        0      0        2 
   9   chr9_1710699     AOna    G    A        0      0        2 
   9   chr9_1710699     ASom    G    A        0      0        2 
   9   chr9_1710699     HCab    G    A        1      2        2 
   9   chr9_1710699     HPrz    G    A        1      2        2 
   9   chr9_1710699     ZBoe    G    A        0      0        2 
   9   chr9_1710699     ZGre    G    A        0      0        2 
   9   chr9_1710699     ZHar    G    A        0      0        2 
   9   chr9_1710699   Sample    G    A        0      0        2 
   9   chr9_1732988     AAsi    A    G        0      0        2 
   9   chr9_1732988     AKia    A    G        0      0        2 
   9   chr9_1732988     AOna    A    G        0      0        2 
   9   chr9_1732988     ASom    A    G        0      0        2 
   9   chr9_1732988     HCab    A    G        1      2        2 
   9   chr9_1732988     HPrz    A    G        1      2        2 
   9   chr9_1732988     ZBoe    A    G        0      0        2 
   9   chr9_1732988     ZGre    A    G        0      0        2 
   9   chr9_1732988     ZHar    A    G        0      0        2 
   9   chr9_1732988   Sample    A    G        0      0        2 
   9   chr9_1740080     AAsi    G    T        0      0        2 
   9   chr9_1740080     AKia    G    T        0      0        2 
   9   chr9_1740080     AOna    G    T        1      2        2 
   9   chr9_1740080     ASom    G    T        0      0        2 
   9   chr9_1740080     HCab    G    T        0      0        2 
   9   chr9_1740080     HPrz    G    T        0      0        2 
   9   chr9_1740080     ZBoe    G    T        0      0        2 
   9   chr9_1740080     ZGre    G    T        0      0        2 
   9   chr9_1740080     ZHar    G    T        0      0        2 
   9   chr9_1740080   Sample    G    T        0      0        2 
   9   chr9_1740148     AAsi    C    G        0      0        2 
   9   chr9_1740148     AKia    C    G        0      0        2 
   9   chr9_1740148     AOna    C    G        0      0        2 
   9   chr9_1740148     ASom    C    G      0.5      1        2 
   9   chr9_1740148     HCab    C    G        0      0        2 
   9   chr9_1740148     HPrz    C    G        0      0        2 
   9   chr9_1740148     ZBoe    C    G        0      0        2 
   9   chr9_1740148     ZGre    C    G        0      0        2 
   9   chr9_1740148     ZHar    C    G        0      0        2 
   9   chr9_1740148   Sample    C    G        0      0        2 
   9   chr9_1740232     AAsi    A    G        0      0        2 
   9   chr9_1740232     AKia    A    G        0      0        2 
   9   chr9_1740232     AOna    A    G        0      0        2 
   9   chr9_1740232     ASom    A    G        0      0        2 
   9   chr9_1740232     HCab    A    G      0.5      1        2 
   9   chr9_1740232     HPrz    A    G        0      0        2 
   9   chr9_1740232     ZBoe    A    G        0      0        2 
   9   chr9_1740232     ZGre    A    G      0.5      1        2 
   9   chr9_1740232     ZHar    A    G        0      0        2 
   9   chr9_1740232   Sample    A    G        0      0        2 
   9   chr9_1742708     AAsi    C    A        1      2        2 
   9   chr9_1742708     AKia    C    A        0      0        2 
   9   chr9_1742708     AOna    C    A        1      2        2 
   9   chr9_1742708     ASom    C    A        1      2        2 
   9   chr9_1742708     HCab    C    A        0      0        2 
   9   chr9_1742708     HPrz    C    A        0      0        2 
   9   chr9_1742708     ZBoe    C    A        0      0        2 
   9   chr9_1742708     ZGre    C    A        0      0        2 
   9   chr9_1742708     ZHar    C    A        0      0        2 
   9   chr9_1742708   Sample    C    A        1      2        2 
   9   chr9_1752248     AAsi    A    T      0.5      1        2 
   9   chr9_1752248     AKia    A    T        0      0        2 
   9   chr9_1752248     AOna    A    T        0      0        2 
   9   chr9_1752248     ASom    A    T        0      0        2 
   9   chr9_1752248     HCab    A    T        0      0        2 
   9   chr9_1752248     HPrz    A    T        0      0        2 
   9   chr9_1752248     ZBoe    A    T        0      0        2 
   9   chr9_1752248     ZGre    A    T        0      0        2 
   9   chr9_1752248     ZHar    A    T        0      0        2 
   9   chr9_1752248   Sample    A    T        1      2        2 
   9   chr9_1807765     AAsi    G    A        0      0        2 
   9   chr9_1807765     AKia    G    A        0      0        2 
   9   chr9_1807765     AOna    G    A        0      0        2 
   9   chr9_1807765     ASom    G    A        0      0        2 
   9   chr9_1807765     HCab    G    A        0      0        2 
   9   chr9_1807765     HPrz    G    A        0      0        2 
   9   chr9_1807765     ZBoe    G    A      0.5      1        2 
   9   chr9_1807765     ZGre    G    A        0      0        2 
   9   chr9_1807765     ZHar    G    A        0      0        2 
   9   chr9_1807765   Sample    G    A        0      0        2 
   9   chr9_1808092     AAsi    C    T        0      0        2 
   9   chr9_1808092     AKia    C    T        0      0        2 
   9   chr9_1808092     AOna    C    T        0      0        2 
   9   chr9_1808092     ASom    C    T        0      0        2 
   9   chr9_1808092     HCab    C    T        0      0        2 
   9   chr9_1808092     HPrz    C    T        0      0        2 
   9   chr9_1808092     ZBoe    C    T        0      0        2 
   9   chr9_1808092     ZGre    C    T        1      2        2 
   9   chr9_1808092     ZHar    C    T        0      0        2 
   9   chr9_1808092   Sample    C    T        0      0        2 
   9   chr9_1811823     AAsi    C    T        0      0        2 
   9   chr9_1811823     AKia    C    T        0      0        2 
   9   chr9_1811823     AOna    C    T        0      0        2 
   9   chr9_1811823     ASom    C    T        0      0        2 
   9   chr9_1811823     HCab    C    T        0      0        2 
   9   chr9_1811823     HPrz    C    T        0      0        2 
   9   chr9_1811823     ZBoe    C    T        1      2        2 
   9   chr9_1811823     ZGre    C    T        0      0        2 
   9   chr9_1811823     ZHar    C    T        0      0        2 
   9   chr9_1811823   Sample    C    T        0      0        2 
   9   chr9_1812485     AAsi    T    C        1      2        2 
   9   chr9_1812485     AKia    T    C        0      0        2 
   9   chr9_1812485     AOna    T    C        0      0        2 
   9   chr9_1812485     ASom    T    C        1      2        2 
   9   chr9_1812485     HCab    T    C        1      2        2 
   9   chr9_1812485     HPrz    T    C        1      2        2 
   9   chr9_1812485     ZBoe    T    C        0      0        2 
   9   chr9_1812485     ZGre    T    C        0      0        2 
   9   chr9_1812485     ZHar    T    C        0      0        2 
   9   chr9_1812485   Sample    T    C        1      2        2 
   9   chr9_1813413     AAsi    C    A        0      0        2 
   9   chr9_1813413     AKia    C    A        0      0        2 
   9   chr9_1813413     AOna    C    A        0      0        2 
   9   chr9_1813413     ASom    C    A        0      0        2 
   9   chr9_1813413     HCab    C    A        0      0        2 
   9   chr9_1813413     HPrz    C    A        0      0        2 
   9   chr9_1813413     ZBoe    C    A      0.5      1        2 
   9   chr9_1813413     ZGre    C    A        1      2        2 
   9   chr9_1813413     ZHar    C    A        0      0        2 
   9   chr9_1813413   Sample    C    A        0      0        2 
   9   chr9_1817362     AAsi    A    C        0      0        2 
   9   chr9_1817362     AKia    A    C        0      0        2 
   9   chr9_1817362     AOna    A    C      0.5      1        2 
   9   chr9_1817362     ASom    A    C        0      0        2 
   9   chr9_1817362     HCab    A    C        0      0        2 
   9   chr9_1817362     HPrz    A    C        0      0        2 
   9   chr9_1817362     ZBoe    A    C        0      0        2 
   9   chr9_1817362     ZGre    A    C        0      0        2 
   9   chr9_1817362     ZHar    A    C        0      0        2 
   9   chr9_1817362   Sample    A    C        0      0        2 
   9   chr9_1825707     AAsi    G    A        0      0        2 
   9   chr9_1825707     AKia    G    A        0      0        2 
   9   chr9_1825707     AOna    G    A        0      0        2 
   9   chr9_1825707     ASom    G    A        0      0        2 
   9   chr9_1825707     HCab    G    A        0      0        2 
   9   chr9_1825707     HPrz    G    A        0      0        2 
   9   chr9_1825707     ZBoe    G    A        0      0        2 
   9   chr9_1825707     ZGre    G    A        0      0        2 
   9   chr9_1825707     ZHar    G    A      0.5      1        2 
   9   chr9_1825707   Sample    G    A        0      0        2 
   9   chr9_1835474     AAsi    A    G        0      0        2 
   9   chr9_1835474     AKia    A    G        0      0        2 
   9   chr9_1835474     AOna    A    G        0      0        2 
   9   chr9_1835474     ASom    A    G        0      0        2 
   9   chr9_1835474     HCab    A    G        0      0        2 
   9   chr9_1835474     HPrz    A    G        0      0        2 
   9   chr9_1835474     ZBoe    A    G        0      0        2 
   9   chr9_1835474     ZGre    A    G        0      0        2 
   9   chr9_1835474     ZHar    A    G      0.5      1        2 
   9   chr9_1835474   Sample    A    G        0      0        2 
   9   chr9_1848860     AAsi    C    T        0      0        2 
   9   chr9_1848860     AKia    C    T        0      0        2 
   9   chr9_1848860     AOna    C    T        1      2        2 
   9   chr9_1848860     ASom    C    T        0      0        2 
   9   chr9_1848860     HCab    C    T        0      0        2 
   9   chr9_1848860     HPrz    C    T        0      0        2 
   9   chr9_1848860     ZBoe    C    T        0      0        2 
   9   chr9_1848860     ZGre    C    T        0      0        2 
   9   chr9_1848860     ZHar    C    T        0      0        2 
   9   chr9_1848860   Sample    C    T        0      0        2 
   9   chr9_1848920     AAsi    G    A        0      0        2 
   9   chr9_1848920     AKia    G    A        0      0        2 
   9   chr9_1848920     AOna    G    A        0      0        2 
   9   chr9_1848920     ASom    G    A        0      0        2 
   9   chr9_1848920     HCab    G    A        0      0        2 
   9   chr9_1848920     HPrz    G    A        0      0        2 
   9   chr9_1848920     ZBoe    G    A        1      2        2 
   9   chr9_1848920     ZGre    G    A        0      0        2 
   9   chr9_1848920     ZHar    G    A        0      0        2 
   9   chr9_1848920   Sample    G    A        0      0        2 
   9   chr9_1853277     AAsi    A    G        0      0        2 
   9   chr9_1853277     AKia    A    G        0      0        2 
   9   chr9_1853277     AOna    A    G        0      0        2 
   9   chr9_1853277     ASom    A    G        0      0        2 
   9   chr9_1853277     HCab    A    G        0      0        2 
   9   chr9_1853277     HPrz    A    G        0      0        2 
   9   chr9_1853277     ZBoe    A    G      0.5      1        2 
   9   chr9_1853277     ZGre    A    G        0      0        2 
   9   chr9_1853277     ZHar    A    G        0      0        2 
   9   chr9_1853277   Sample    A    G        0      0        2 
   9   chr9_1864347     AAsi    C    A        0      0        2 
   9   chr9_1864347     AKia    C    A        0      0        2 
   9   chr9_1864347     AOna    C    A        0      0        2 
   9   chr9_1864347     ASom    C    A        0      0        2 
   9   chr9_1864347     HCab    C    A        1      2        2 
   9   chr9_1864347     HPrz    C    A        1      2        2 
   9   chr9_1864347     ZBoe    C    A        0      0        2 
   9   chr9_1864347     ZGre    C    A        0      0        2 
   9   chr9_1864347     ZHar    C    A        0      0        2 
   9   chr9_1864347   Sample    C    A        0      0        2 
   9   chr9_1868951     AAsi    G    A        0      0        2 
   9   chr9_1868951     AKia    G    A        0      0        2 
   9   chr9_1868951     AOna    G    A        0      0        2 
   9   chr9_1868951     ASom    G    A        0      0        2 
   9   chr9_1868951     HCab    G    A        0      0        2 
   9   chr9_1868951     HPrz    G    A        0      0        2 
   9   chr9_1868951     ZBoe    G    A        0      0        2 
   9   chr9_1868951     ZGre    G    A        1      2        2 
   9   chr9_1868951     ZHar    G    A        0      0        2 
   9   chr9_1868951   Sample    G    A        0      0        2 
   9   chr9_1879516     AAsi    G    T        0      0        2 
   9   chr9_1879516     AKia    G    T        0      0        2 
   9   chr9_1879516     AOna    G    T        1      2        2 
   9   chr9_1879516     ASom    G    T        0      0        2 
   9   chr9_1879516     HCab    G    T        0      0        2 
   9   chr9_1879516     HPrz    G    T        0      0        2 
   9   chr9_1879516     ZBoe    G    T        0      0        2 
   9   chr9_1879516     ZGre    G    T        0      0        2 
   9   chr9_1879516     ZHar    G    T        0      0        2 
   9   chr9_1879516   Sample    G    T        0      0        2 
   9   chr9_1892571     AAsi    T    C        0      0        2 
   9   chr9_1892571     AKia    T    C        0      0        2 
   9   chr9_1892571     AOna    T    C        0      0        2 
   9   chr9_1892571     ASom    T    C        0      0        2 
   9   chr9_1892571     HCab    T    C        1      2        2 
   9   chr9_1892571     HPrz    T    C        0      0        2 
   9   chr9_1892571     ZBoe    T    C        0      0        2 
   9   chr9_1892571     ZGre    T    C        0      0        2 
   9   chr9_1892571     ZHar    T    C        0      0        2 
   9   chr9_1892571   Sample    T    C        1      2        2 
   9   chr9_1896382     AAsi    C    A        0      0        2 
   9   chr9_1896382     AKia    C    A        0      0        2 
   9   chr9_1896382     AOna    C    A        0      0        2 
   9   chr9_1896382     ASom    C    A        0      0        2 
   9   chr9_1896382     HCab    C    A        1      2        2 
   9   chr9_1896382     HPrz    C    A        1      2        2 
   9   chr9_1896382     ZBoe    C    A        0      0        2 
   9   chr9_1896382     ZGre    C    A        0      0        2 
   9   chr9_1896382     ZHar    C    A        0      0        2 
   9   chr9_1896382   Sample    C    A        0      0        2 
   9   chr9_1897381     AAsi    G    C        0      0        2 
   9   chr9_1897381     AKia    G    C        0      0        2 
   9   chr9_1897381     AOna    G    C        0      0        2 
   9   chr9_1897381     ASom    G    C        0      0        2 
   9   chr9_1897381     HCab    G    C        0      0        2 
   9   chr9_1897381     HPrz    G    C        0      0        2 
   9   chr9_1897381     ZBoe    G    C        1      2        2 
   9   chr9_1897381     ZGre    G    C        0      0        2 
   9   chr9_1897381     ZHar    G    C        0      0        2 
   9   chr9_1897381   Sample    G    C        0      0        2 
   9   chr9_1902751     AAsi    G    A        0      0        2 
   9   chr9_1902751     AKia    G    A        0      0        2 
   9   chr9_1902751     AOna    G    A        0      0        2 
   9   chr9_1902751     ASom    G    A        0      0        2 
   9   chr9_1902751     HCab    G    A        1      2        2 
   9   chr9_1902751     HPrz    G    A        1      2        2 
   9   chr9_1902751     ZBoe    G    A        0      0        2 
   9   chr9_1902751     ZGre    G    A        0      0        2 
   9   chr9_1902751     ZHar    G    A        0      0        2 
   9   chr9_1902751   Sample    G    A        0      0        2 
   9   chr9_1908106     AAsi    A    C        0      0        2 
   9   chr9_1908106     AKia    A    C        1      2        2 
   9   chr9_1908106     AOna    A    C        1      2        2 
   9   chr9_1908106     ASom    A    C        0      0        2 
   9   chr9_1908106     HCab    A    C        0      0        2 
   9   chr9_1908106     HPrz    A    C        0      0        2 
   9   chr9_1908106     ZBoe    A    C        0      0        2 
   9   chr9_1908106     ZGre    A    C        0      0        2 
   9   chr9_1908106     ZHar    A    C        0      0        2 
   9   chr9_1908106   Sample    A    C        0      0        2 
   9   chr9_1910720     AAsi    C    T        0      0        2 
   9   chr9_1910720     AKia    C    T        1      2        2 
   9   chr9_1910720     AOna    C    T        1      2        2 
   9   chr9_1910720     ASom    C    T        0      0        2 
   9   chr9_1910720     HCab    C    T        0      0        2 
   9   chr9_1910720     HPrz    C    T        0      0        2 
   9   chr9_1910720     ZBoe    C    T        0      0        2 
   9   chr9_1910720     ZGre    C    T        0      0        2 
   9   chr9_1910720     ZHar    C    T        0      0        2 
   9   chr9_1910720   Sample    C    T        0      0        2 
   9   chr9_1920349     AAsi    G    A        1      2        2 
   9   chr9_1920349     AKia    G    A        0      0        2 
   9   chr9_1920349     AOna    G    A        0      0        2 
   9   chr9_1920349     ASom    G    A        1      2        2 
   9   chr9_1920349     HCab    G    A        1      2        2 
   9   chr9_1920349     HPrz    G    A        1      2        2 
   9   chr9_1920349     ZBoe    G    A        0      0        2 
   9   chr9_1920349     ZGre    G    A        0      0        2 
   9   chr9_1920349     ZHar    G    A        0      0        2 
   9   chr9_1920349   Sample    G    A        1      2        2 
   9   chr9_1932271     AAsi    A    G        0      0        2 
   9   chr9_1932271     AKia    A    G        0      0        2 
   9   chr9_1932271     AOna    A    G      0.5      1        2 
   9   chr9_1932271     ASom    A    G        0      0        2 
   9   chr9_1932271     HCab    A    G        0      0        2 
   9   chr9_1932271     HPrz    A    G        0      0        2 
   9   chr9_1932271     ZBoe    A    G        0      0        2 
   9   chr9_1932271     ZGre    A    G        0      0        2 
   9   chr9_1932271     ZHar    A    G        0      0        2 
   9   chr9_1932271   Sample    A    G        0      0        2 
   9   chr9_1934055     AAsi    C    A        0      0        2 
   9   chr9_1934055     AKia    C    A        0      0        2 
   9   chr9_1934055     AOna    C    A        0      0        2 
   9   chr9_1934055     ASom    C    A        0      0        2 
   9   chr9_1934055     HCab    C    A      0.5      1        2 
   9   chr9_1934055     HPrz    C    A      0.5      1        2 
   9   chr9_1934055     ZBoe    C    A        0      0        2 
   9   chr9_1934055     ZGre    C    A        0      0        2 
   9   chr9_1934055     ZHar    C    A        0      0        2 
   9   chr9_1934055   Sample    C    A        0      0        2 
   9   chr9_1934188     AAsi    G    C        0      0        2 
   9   chr9_1934188     AKia    G    C        0      0        2 
   9   chr9_1934188     AOna    G    C      0.5      1        2 
   9   chr9_1934188     ASom    G    C        0      0        2 
   9   chr9_1934188     HCab    G    C        0      0        2 
   9   chr9_1934188     HPrz    G    C        0      0        2 
   9   chr9_1934188     ZBoe    G    C        0      0        2 
   9   chr9_1934188     ZGre    G    C        0      0        2 
   9   chr9_1934188     ZHar    G    C        0      0        2 
   9   chr9_1934188   Sample    G    C        0      0        2 
   9   chr9_1942111     AAsi    A    G        0      0        2 
   9   chr9_1942111     AKia    A    G        0      0        2 
   9   chr9_1942111     AOna    A    G        0      0        2 
   9   chr9_1942111     ASom    A    G        0      0        2 
   9   chr9_1942111     HCab    A    G        0      0        2 
   9   chr9_1942111     HPrz    A    G        0      0        2 
   9   chr9_1942111     ZBoe    A    G        0      0        2 
   9   chr9_1942111     ZGre    A    G        1      2        2 
   9   chr9_1942111     ZHar    A    G        0      0        2 
   9   chr9_1942111   Sample    A    G        0      0        2 
   9   chr9_1949523     AAsi    C    T        0      0        2 
   9   chr9_1949523     AKia    C    T        0      0        2 
   9   chr9_1949523     AOna    C    T        0      0        2 
   9   chr9_1949523     ASom    C    T        0      0        2 
   9   chr9_1949523     HCab    C    T        0      0        2 
   9   chr9_1949523     HPrz    C    T        0      0        2 
   9   chr9_1949523     ZBoe    C    T        0      0        2 
   9   chr9_1949523     ZGre    C    T        1      2        2 
   9   chr9_1949523     ZHar    C    T        0      0        2 
   9   chr9_1949523   Sample    C    T        0      0        2 
   9   chr9_1963750     AAsi    G    A        0      0        2 
   9   chr9_1963750     AKia    G    A        0      0        2 
   9   chr9_1963750     AOna    G    A        0      0        2 
   9   chr9_1963750     ASom    G    A        0      0        2 
   9   chr9_1963750     HCab    G    A        1      2        2 
   9   chr9_1963750     HPrz    G    A        1      2        2 
   9   chr9_1963750     ZBoe    G    A        0      0        2 
   9   chr9_1963750     ZGre    G    A        0      0        2 
   9   chr9_1963750     ZHar    G    A        0      0        2 
   9   chr9_1963750   Sample    G    A        0      0        2 
   9   chr9_1971021     AAsi    C    T        0      0        2 
   9   chr9_1971021     AKia    C    T        0      0        2 
   9   chr9_1971021     AOna    C    T        0      0        2 
   9   chr9_1971021     ASom    C    T        0      0        2 
   9   chr9_1971021     HCab    C    T        0      0        2 
   9   chr9_1971021     HPrz    C    T        0      0        2 
   9   chr9_1971021     ZBoe    C    T      0.5      1        2 
   9   chr9_1971021     ZGre    C    T        0      0        2 
   9   chr9_1971021     ZHar    C    T        0      0        2 
   9   chr9_1971021   Sample    C    T        0      0        2 
   9   chr9_1973062     AAsi    A    G        0      0        2 
   9   chr9_1973062     AKia    A    G        0      0        2 
   9   chr9_1973062     AOna    A    G        0      0        2 
   9   chr9_1973062     ASom    A    G        0      0        2 
   9   chr9_1973062     HCab    A    G        1      2        2 
   9   chr9_1973062     HPrz    A    G        1      2        2 
   9   chr9_1973062     ZBoe    A    G        0      0        2 
   9   chr9_1973062     ZGre    A    G        0      0        2 
   9   chr9_1973062     ZHar    A    G        0      0        2 
   9   chr9_1973062   Sample    A    G        0      0        2 
   9   chr9_1975187     AAsi    A    T        0      0        2 
   9   chr9_1975187     AKia    A    T        0      0        2 
   9   chr9_1975187     AOna    A    T        0      0        2 
   9   chr9_1975187     ASom    A    T        0      0        2 
   9   chr9_1975187     HCab    A    T      0.5      1        2 
   9   chr9_1975187     HPrz    A    T        0      0        2 
   9   chr9_1975187     ZBoe    A    T        0      0        2 
   9   chr9_1975187     ZGre    A    T        0      0        2 
   9   chr9_1975187     ZHar    A    T        0      0        2 
   9   chr9_1975187   Sample    A    T        0      0        2 
   9   chr9_1984113     AAsi    A    C        0      0        2 
   9   chr9_1984113     AKia    A    C        0      0        2 
   9   chr9_1984113     AOna    A    C        0      0        2 
   9   chr9_1984113     ASom    A    C        0      0        2 
   9   chr9_1984113     HCab    A    C        0      0        2 
   9   chr9_1984113     HPrz    A    C      0.5      1        2 
   9   chr9_1984113     ZBoe    A    C        0      0        2 
   9   chr9_1984113     ZGre    A    C        0      0        2 
   9   chr9_1984113     ZHar    A    C        0      0        2 
   9   chr9_1984113   Sample    A    C        0      0        2 
   9   chr9_1988654     AAsi    C    A        0      0        2 
   9   chr9_1988654     AKia    C    A        0      0        2 
   9   chr9_1988654     AOna    C    A        0      0        2 
   9   chr9_1988654     ASom    C    A        0      0        2 
   9   chr9_1988654     HCab    C    A        0      0        2 
   9   chr9_1988654     HPrz    C    A        0      0        2 
   9   chr9_1988654     ZBoe    C    A        0      0        2 
   9   chr9_1988654     ZGre    C    A        0      0        2 
   9   chr9_1988654     ZHar    C    A        1      2        2 
   9   chr9_1988654   Sample    C    A        0      0        2 
   9   chr9_1989290     AAsi    G    T        0      0        2 
   9   chr9_1989290     AKia    G    T        1      2        2 
   9   chr9_1989290     AOna    G    T        1      2        2 
   9   chr9_1989290     ASom    G    T        0      0        2 
   9   chr9_1989290     HCab    G    T        0      0        2 
   9   chr9_1989290     HPrz    G    T        0      0        2 
   9   chr9_1989290     ZBoe    G    T        0      0        2 
   9   chr9_1989290     ZGre    G    T        0      0        2 
   9   chr9_1989290     ZHar    G    T        0      0        2 
   9   chr9_1989290   Sample    G    T        0      0        2 
   9   chr9_1993527     AAsi    C    T        0      0        2 
   9   chr9_1993527     AKia    C    T        0      0        2 
   9   chr9_1993527     AOna    C    T        0      0        2 
   9   chr9_1993527     ASom    C    T        0      0        2 
   9   chr9_1993527     HCab    C    T        1      2        2 
   9   chr9_1993527     HPrz    C    T        1      2        2 
   9   chr9_1993527     ZBoe    C    T        0      0        2 
   9   chr9_1993527     ZGre    C    T        0      0        2 
   9   chr9_1993527     ZHar    C    T        0      0        2 
   9   chr9_1993527   Sample    C    T        0      0        2 
   9   chr9_1994714     AAsi    T    G        0      0        2 
   9   chr9_1994714     AKia    T    G        0      0        2 
   9   chr9_1994714     AOna    T    G        0      0        2 
   9   chr9_1994714     ASom    T    G        0      0        2 
   9   chr9_1994714     HCab    T    G        1      2        2 
   9   chr9_1994714     HPrz    T    G        1      2        2 
   9   chr9_1994714     ZBoe    T    G        0      0        2 
   9   chr9_1994714     ZGre    T    G        0      0        2 
   9   chr9_1994714     ZHar    T    G        0      0        2 
   9   chr9_1994714   Sample    T    G        0      0        2 
   9   chr9_1998013     AAsi    A    T        0      0        2 
   9   chr9_1998013     AKia    A    T        0      0        2 
   9   chr9_1998013     AOna    A    T        0      0        2 
   9   chr9_1998013     ASom    A    T        0      0        2 
   9   chr9_1998013     HCab    A    T        1      2        2 
   9   chr9_1998013     HPrz    A    T        1      2        2 
   9   chr9_1998013     ZBoe    A    T        0      0        2 
   9   chr9_1998013     ZGre    A    T        0      0        2 
   9   chr9_1998013     ZHar    A    T        0      0        2 
   9   chr9_1998013   Sample    A    T        0      0        2 
   9   chr9_1998244     AAsi    G    A        0      0        2 
   9   chr9_1998244     AKia    G    A      0.5      1        2 
   9   chr9_1998244     AOna    G    A        0      0        2 
   9   chr9_1998244     ASom    G    A        0      0        2 
   9   chr9_1998244     HCab    G    A        0      0        2 
   9   chr9_1998244     HPrz    G    A        0      0        2 
   9   chr9_1998244     ZBoe    G    A        0      0        2 
   9   chr9_1998244     ZGre    G    A        0      0        2 
   9   chr9_1998244     ZHar    G    A        0      0        2 
   9   chr9_1998244   Sample    G    A        0      0        2 
   9   chr9_2002588     AAsi    G    T        0      0        2 
   9   chr9_2002588     AKia    G    T        0      0        2 
   9   chr9_2002588     AOna    G    T      0.5      1        2 
   9   chr9_2002588     ASom    G    T        0      0        2 
   9   chr9_2002588     HCab    G    T        0      0        2 
   9   chr9_2002588     HPrz    G    T        0      0        2 
   9   chr9_2002588     ZBoe    G    T        0      0        2 
   9   chr9_2002588     ZGre    G    T        0      0        2 
   9   chr9_2002588     ZHar    G    T        0      0        2 
   9   chr9_2002588   Sample    G    T        0      0        2 
   9   chr9_2003889     AAsi    G    A        0      0        2 
   9   chr9_2003889     AKia    G    A        1      2        2 
   9   chr9_2003889     AOna    G    A      0.5      1        2 
   9   chr9_2003889     ASom    G    A        0      0        2 
   9   chr9_2003889     HCab    G    A        0      0        2 
   9   chr9_2003889     HPrz    G    A        0      0        2 
   9   chr9_2003889     ZBoe    G    A        0      0        2 
   9   chr9_2003889     ZGre    G    A        0      0        2 
   9   chr9_2003889     ZHar    G    A        0      0        2 
   9   chr9_2003889   Sample    G    A        0      0        2 
   9   chr9_2004514     AAsi    C    T        0      0        2 
   9   chr9_2004514     AKia    C    T        0      0        2 
   9   chr9_2004514     AOna    C    T        0      0        2 
   9   chr9_2004514     ASom    C    T        0      0        2 
   9   chr9_2004514     HCab    C    T        1      2        2 
   9   chr9_2004514     HPrz    C    T        1      2        2 
   9   chr9_2004514     ZBoe    C    T        0      0        2 
   9   chr9_2004514     ZGre    C    T        0      0        2 
   9   chr9_2004514     ZHar    C    T        0      0        2 
   9   chr9_2004514   Sample    C    T        0      0        2 
   9   chr9_2006050     AAsi    C    T        0      0        2 
   9   chr9_2006050     AKia    C    T        1      2        2 
   9   chr9_2006050     AOna    C    T      0.5      1        2 
   9   chr9_2006050     ASom    C    T        0      0        2 
   9   chr9_2006050     HCab    C    T        0      0        2 
   9   chr9_2006050     HPrz    C    T        0      0        2 
   9   chr9_2006050     ZBoe    C    T        0      0        2 
   9   chr9_2006050     ZGre    C    T        0      0        2 
   9   chr9_2006050     ZHar    C    T        0      0        2 
   9   chr9_2006050   Sample    C    T        0      0        2 
   9   chr9_2012355     AAsi    G    A        0      0        2 
   9   chr9_2012355     AKia    G    A        0      0        2 
   9   chr9_2012355     AOna    G    A      0.5      1        2 
   9   chr9_2012355     ASom    G    A        0      0        2 
   9   chr9_2012355     HCab    G    A        0      0        2 
   9   chr9_2012355     HPrz    G    A        0      0        2 
   9   chr9_2012355     ZBoe    G    A        0      0        2 
   9   chr9_2012355     ZGre    G    A        0      0        2 
   9   chr9_2012355     ZHar    G    A        0      0        2 
   9   chr9_2012355   Sample    G    A        0      0        2 
   9   chr9_2022949     AAsi    T    C      0.5      1        2 
   9   chr9_2022949     AKia    T    C        0      0        2 
   9   chr9_2022949     AOna    T    C        0      0        2 
   9   chr9_2022949     ASom    T    C        1      2        2 
   9   chr9_2022949     HCab    T    C        0      0        2 
   9   chr9_2022949     HPrz    T    C        0      0        2 
   9   chr9_2022949     ZBoe    T    C        0      0        2 
   9   chr9_2022949     ZGre    T    C        0      0        2 
   9   chr9_2022949     ZHar    T    C        0      0        2 
   9   chr9_2022949   Sample    T    C        1      2        2 
   9   chr9_2024351     AAsi    C    T        0      0        2 
   9   chr9_2024351     AKia    C    T        0      0        2 
   9   chr9_2024351     AOna    C    T        0      0        2 
   9   chr9_2024351     ASom    C    T        0      0        2 
   9   chr9_2024351     HCab    C    T      0.5      1        2 
   9   chr9_2024351     HPrz    C    T      0.5      1        2 
   9   chr9_2024351     ZBoe    C    T        0      0        2 
   9   chr9_2024351     ZGre    C    T        0      0        2 
   9   chr9_2024351     ZHar    C    T        0      0        2 
   9   chr9_2024351   Sample    C    T        0      0        2 
   9   chr9_2040624     AAsi    A    T        0      0        2 
   9   chr9_2040624     AKia    A    T        0      0        2 
   9   chr9_2040624     AOna    A    T        0      0        2 
   9   chr9_2040624     ASom    A    T        0      0        2 
   9   chr9_2040624     HCab    A    T        0      0        2 
   9   chr9_2040624     HPrz    A    T        0      0        2 
   9   chr9_2040624     ZBoe    A    T        0      0        2 
   9   chr9_2040624     ZGre    A    T        0      0        2 
   9   chr9_2040624     ZHar    A    T      0.5      1        2 
   9   chr9_2040624   Sample    A    T        0      0        2 
   9   chr9_2045869     AAsi    A    G        0      0        2 
   9   chr9_2045869     AKia    A    G        0      0        2 
   9   chr9_2045869     AOna    A    G        0      0        2 
   9   chr9_2045869     ASom    A    G        0      0        2 
   9   chr9_2045869     HCab    A    G        1      2        2 
   9   chr9_2045869     HPrz    A    G        1      2        2 
   9   chr9_2045869     ZBoe    A    G        0      0        2 
   9   chr9_2045869     ZGre    A    G        0      0        2 
   9   chr9_2045869     ZHar    A    G        0      0        2 
   9   chr9_2045869   Sample    A    G        0      0        2 
   9   chr9_2077280     AAsi    G    A        0      0        2 
   9   chr9_2077280     AKia    G    A        0      0        2 
   9   chr9_2077280     AOna    G    A        0      0        2 
   9   chr9_2077280     ASom    G    A        0      0        2 
   9   chr9_2077280     HCab    G    A        1      2        2 
   9   chr9_2077280     HPrz    G    A        1      2        2 
   9   chr9_2077280     ZBoe    G    A        0      0        2 
   9   chr9_2077280     ZGre    G    A        0      0        2 
   9   chr9_2077280     ZHar    G    A        0      0        2 
   9   chr9_2077280   Sample    G    A        0      0        2 
   9   chr9_2077417     AAsi    G    T        0      0        2 
   9   chr9_2077417     AKia    G    T        0      0        2 
   9   chr9_2077417     AOna    G    T      0.5      1        2 
   9   chr9_2077417     ASom    G    T        0      0        2 
   9   chr9_2077417     HCab    G    T        0      0        2 
   9   chr9_2077417     HPrz    G    T        0      0        2 
   9   chr9_2077417     ZBoe    G    T        0      0        2 
   9   chr9_2077417     ZGre    G    T        0      0        2 
   9   chr9_2077417     ZHar    G    T        0      0        2 
   9   chr9_2077417   Sample    G    T        0      0        2 
   9   chr9_2079246     AAsi    T    C        0      0        2 
   9   chr9_2079246     AKia    T    C        0      0        2 
   9   chr9_2079246     AOna    T    C      0.5      1        2 
   9   chr9_2079246     ASom    T    C        0      0        2 
   9   chr9_2079246     HCab    T    C        0      0        2 
   9   chr9_2079246     HPrz    T    C        0      0        2 
   9   chr9_2079246     ZBoe    T    C        0      0        2 
   9   chr9_2079246     ZGre    T    C        0      0        2 
   9   chr9_2079246     ZHar    T    C        0      0        2 
   9   chr9_2079246   Sample    T    C        0      0        2 
   9   chr9_2083221     AAsi    G    A        0      0        2 
   9   chr9_2083221     AKia    G    A        0      0        2 
   9   chr9_2083221     AOna    G    A        0      0        2 
   9   chr9_2083221     ASom    G    A        0      0        2 
   9   chr9_2083221     HCab    G    A        1      2        2 
   9   chr9_2083221     HPrz    G    A        1      2        2 
   9   chr9_2083221     ZBoe    G    A        0      0        2 
   9   chr9_2083221     ZGre    G    A        0      0        2 
   9   chr9_2083221     ZHar    G    A        0      0        2 
   9   chr9_2083221   Sample    G    A        0      0        2 
   9   chr9_2089260     AAsi    C    T        0      0        2 
   9   chr9_2089260     AKia    C    T        0      0        2 
   9   chr9_2089260     AOna    C    T      0.5      1        2 
   9   chr9_2089260     ASom    C    T        0      0        2 
   9   chr9_2089260     HCab    C    T        0      0        2 
   9   chr9_2089260     HPrz    C    T        0      0        2 
   9   chr9_2089260     ZBoe    C    T        0      0        2 
   9   chr9_2089260     ZGre    C    T        0      0        2 
   9   chr9_2089260     ZHar    C    T        0      0        2 
   9   chr9_2089260   Sample    C    T        0      0        2 
   9   chr9_2090306     AAsi    T    C        0      0        2 
   9   chr9_2090306     AKia    T    C        0      0        2 
   9   chr9_2090306     AOna    T    C        0      0        2 
   9   chr9_2090306     ASom    T    C        0      0        2 
   9   chr9_2090306     HCab    T    C        0      0        2 
   9   chr9_2090306     HPrz    T    C        0      0        2 
   9   chr9_2090306     ZBoe    T    C      0.5      1        2 
   9   chr9_2090306     ZGre    T    C        0      0        2 
   9   chr9_2090306     ZHar    T    C        0      0        2 
   9   chr9_2090306   Sample    T    C        0      0        2 
   9   chr9_2096592     AAsi    A    G        0      0        2 
   9   chr9_2096592     AKia    A    G        0      0        2 
   9   chr9_2096592     AOna    A    G      0.5      1        2 
   9   chr9_2096592     ASom    A    G        0      0        2 
   9   chr9_2096592     HCab    A    G        0      0        2 
   9   chr9_2096592     HPrz    A    G        0      0        2 
   9   chr9_2096592     ZBoe    A    G        0      0        2 
   9   chr9_2096592     ZGre    A    G        0      0        2 
   9   chr9_2096592     ZHar    A    G        0      0        2 
   9   chr9_2096592   Sample    A    G        0      0        2 
   9   chr9_2096894     AAsi    T    C        0      0        2 
   9   chr9_2096894     AKia    T    C        0      0        2 
   9   chr9_2096894     AOna    T    C        0      0        2 
   9   chr9_2096894     ASom    T    C        0      0        2 
   9   chr9_2096894     HCab    T    C        1      2        2 
   9   chr9_2096894     HPrz    T    C        1      2        2 
   9   chr9_2096894     ZBoe    T    C        0      0        2 
   9   chr9_2096894     ZGre    T    C        0      0        2 
   9   chr9_2096894     ZHar    T    C        0      0        2 
   9   chr9_2096894   Sample    T    C        0      0        2 
   9   chr9_2105962     AAsi    T    C        0      0        2 
   9   chr9_2105962     AKia    T    C        0      0        2 
   9   chr9_2105962     AOna    T    C        0      0        2 
   9   chr9_2105962     ASom    T    C        0      0        2 
   9   chr9_2105962     HCab    T    C        0      0        2 
   9   chr9_2105962     HPrz    T    C        0      0        2 
   9   chr9_2105962     ZBoe    T    C        1      2        2 
   9   chr9_2105962     ZGre    T    C        0      0        2 
   9   chr9_2105962     ZHar    T    C        0      0        2 
   9   chr9_2105962   Sample    T    C        0      0        2 
   9   chr9_2110488     AAsi    T    G        0      0        2 
   9   chr9_2110488     AKia    T    G        0      0        2 
   9   chr9_2110488     AOna    T    G        0      0        2 
   9   chr9_2110488     ASom    T    G        0      0        2 
   9   chr9_2110488     HCab    T    G        1      2        2 
   9   chr9_2110488     HPrz    T    G        1      2        2 
   9   chr9_2110488     ZBoe    T    G        0      0        2 
   9   chr9_2110488     ZGre    T    G        0      0        2 
   9   chr9_2110488     ZHar    T    G        0      0        2 
   9   chr9_2110488   Sample    T    G        0      0        2 
   9   chr9_2112686     AAsi    C    A        0      0        2 
   9   chr9_2112686     AKia    C    A        0      0        2 
   9   chr9_2112686     AOna    C    A        0      0        2 
   9   chr9_2112686     ASom    C    A        0      0        2 
   9   chr9_2112686     HCab    C    A        1      2        2 
   9   chr9_2112686     HPrz    C    A        1      2        2 
   9   chr9_2112686     ZBoe    C    A        0      0        2 
   9   chr9_2112686     ZGre    C    A        0      0        2 
   9   chr9_2112686     ZHar    C    A        0      0        2 
   9   chr9_2112686   Sample    C    A        0      0        2 
   9   chr9_2113940     AAsi    C    T        0      0        2 
   9   chr9_2113940     AKia    C    T        1      2        2 
   9   chr9_2113940     AOna    C    T      0.5      1        2 
   9   chr9_2113940     ASom    C    T        0      0        2 
   9   chr9_2113940     HCab    C    T        0      0        2 
   9   chr9_2113940     HPrz    C    T        0      0        2 
   9   chr9_2113940     ZBoe    C    T        0      0        2 
   9   chr9_2113940     ZGre    C    T        0      0        2 
   9   chr9_2113940     ZHar    C    T        0      0        2 
   9   chr9_2113940   Sample    C    T        0      0        2 
   9   chr9_2117379     AAsi    T    C        0      0        2 
   9   chr9_2117379     AKia    T    C      0.5      1        2 
   9   chr9_2117379     AOna    T    C        0      0        2 
   9   chr9_2117379     ASom    T    C        0      0        2 
   9   chr9_2117379     HCab    T    C        0      0        2 
   9   chr9_2117379     HPrz    T    C        0      0        2 
   9   chr9_2117379     ZBoe    T    C        0      0        2 
   9   chr9_2117379     ZGre    T    C        0      0        2 
   9   chr9_2117379     ZHar    T    C        0      0        2 
   9   chr9_2117379   Sample    T    C        0      0        2 
   9   chr9_2148391     AAsi    T    C        0      0        2 
   9   chr9_2148391     AKia    T    C        0      0        2 
   9   chr9_2148391     AOna    T    C        0      0        2 
   9   chr9_2148391     ASom    T    C        0      0        2 
   9   chr9_2148391     HCab    T    C      0.5      1        2 
   9   chr9_2148391     HPrz    T    C        1      2        2 
   9   chr9_2148391     ZBoe    T    C        0      0        2 
   9   chr9_2148391     ZGre    T    C        0      0        2 
   9   chr9_2148391     ZHar    T    C        0      0        2 
   9   chr9_2148391   Sample    T    C        0      0        2 
   9   chr9_2150878     AAsi    C    T        0      0        2 
   9   chr9_2150878     AKia    C    T      0.5      1        2 
   9   chr9_2150878     AOna    C    T        0      0        2 
   9   chr9_2150878     ASom    C    T        0      0        2 
   9   chr9_2150878     HCab    C    T        0      0        2 
   9   chr9_2150878     HPrz    C    T        0      0        2 
   9   chr9_2150878     ZBoe    C    T        0      0        2 
   9   chr9_2150878     ZGre    C    T        0      0        2 
   9   chr9_2150878     ZHar    C    T        0      0        2 
   9   chr9_2150878   Sample    C    T        0      0        2 
   9   chr9_2150986     AAsi    C    A        0      0        2 
   9   chr9_2150986     AKia    C    A        0      0        2 
   9   chr9_2150986     AOna    C    A        0      0        2 
   9   chr9_2150986     ASom    C    A        0      0        2 
   9   chr9_2150986     HCab    C    A        1      2        2 
   9   chr9_2150986     HPrz    C    A        1      2        2 
   9   chr9_2150986     ZBoe    C    A        0      0        2 
   9   chr9_2150986     ZGre    C    A        0      0        2 
   9   chr9_2150986     ZHar    C    A        0      0        2 
   9   chr9_2150986   Sample    C    A        0      0        2 
   9   chr9_2165035     AAsi    A    G        0      0        2 
   9   chr9_2165035     AKia    A    G        0      0        2 
   9   chr9_2165035     AOna    A    G        0      0        2 
   9   chr9_2165035     ASom    A    G        0      0        2 
   9   chr9_2165035     HCab    A    G        0      0        2 
   9   chr9_2165035     HPrz    A    G        0      0        2 
   9   chr9_2165035     ZBoe    A    G        0      0        2 
   9   chr9_2165035     ZGre    A    G        0      0        2 
   9   chr9_2165035     ZHar    A    G      0.5      1        2 
   9   chr9_2165035   Sample    A    G        0      0        2 
   9   chr9_2175906     AAsi    A    C        0      0        2 
   9   chr9_2175906     AKia    A    C        0      0        2 
   9   chr9_2175906     AOna    A    C        0      0        2 
   9   chr9_2175906     ASom    A    C        0      0        2 
   9   chr9_2175906     HCab    A    C        0      0        2 
   9   chr9_2175906     HPrz    A    C      0.5      1        2 
   9   chr9_2175906     ZBoe    A    C        0      0        2 
   9   chr9_2175906     ZGre    A    C        0      0        2 
   9   chr9_2175906     ZHar    A    C        0      0        2 
   9   chr9_2175906   Sample    A    C        0      0        2 
   9   chr9_2180335     AAsi    C    G        0      0        2 
   9   chr9_2180335     AKia    C    G        0      0        2 
   9   chr9_2180335     AOna    C    G        0      0        2 
   9   chr9_2180335     ASom    C    G        0      0        2 
   9   chr9_2180335     HCab    C    G        0      0        2 
   9   chr9_2180335     HPrz    C    G        0      0        2 
   9   chr9_2180335     ZBoe    C    G        0      0        2 
   9   chr9_2180335     ZGre    C    G        1      2        2 
   9   chr9_2180335     ZHar    C    G        0      0        2 
   9   chr9_2180335   Sample    C    G        0      0        2 
   9   chr9_2183803     AAsi    G    C        0      0        2 
   9   chr9_2183803     AKia    G    C        0      0        2 
   9   chr9_2183803     AOna    G    C        0      0        2 
   9   chr9_2183803     ASom    G    C        0      0        2 
   9   chr9_2183803     HCab    G    C      0.5      1        2 
   9   chr9_2183803     HPrz    G    C      0.5      1        2 
   9   chr9_2183803     ZBoe    G    C        0      0        2 
   9   chr9_2183803     ZGre    G    C        0      0        2 
   9   chr9_2183803     ZHar    G    C        0      0        2 
   9   chr9_2183803   Sample    G    C        0      0        2 
   9   chr9_2183973     AAsi    C    T        0      0        2 
   9   chr9_2183973     AKia    C    T        0      0        2 
   9   chr9_2183973     AOna    C    T        0      0        2 
   9   chr9_2183973     ASom    C    T        0      0        2 
   9   chr9_2183973     HCab    C    T        1      2        2 
   9   chr9_2183973     HPrz    C    T        1      2        2 
   9   chr9_2183973     ZBoe    C    T        0      0        2 
   9   chr9_2183973     ZGre    C    T        0      0        2 
   9   chr9_2183973     ZHar    C    T        0      0        2 
   9   chr9_2183973   Sample    C    T        0      0        2 
   9   chr9_2195195     AAsi    T    C        0      0        2 
   9   chr9_2195195     AKia    T    C        0      0        2 
   9   chr9_2195195     AOna    T    C        0      0        2 
   9   chr9_2195195     ASom    T    C        0      0        2 
   9   chr9_2195195     HCab    T    C        0      0        2 
   9   chr9_2195195     HPrz    T    C      0.5      1        2 
   9   chr9_2195195     ZBoe    T    C        0      0        2 
   9   chr9_2195195     ZGre    T    C        0      0        2 
   9   chr9_2195195     ZHar    T    C        0      0        2 
   9   chr9_2195195   Sample    T    C        0      0        2 
   9   chr9_2202384     AAsi    T    C        0      0        2 
   9   chr9_2202384     AKia    T    C        0      0        2 
   9   chr9_2202384     AOna    T    C        0      0        2 
   9   chr9_2202384     ASom    T    C        0      0        2 
   9   chr9_2202384     HCab    T    C        1      2        2 
   9   chr9_2202384     HPrz    T    C        1      2        2 
   9   chr9_2202384     ZBoe    T    C        0      0        2 
   9   chr9_2202384     ZGre    T    C        0      0        2 
   9   chr9_2202384     ZHar    T    C        0      0        2 
   9   chr9_2202384   Sample    T    C        0      0        2 
   9   chr9_2215360     AAsi    G    A        0      0        2 
   9   chr9_2215360     AKia    G    A        1      2        2 
   9   chr9_2215360     AOna    G    A        1      2        2 
   9   chr9_2215360     ASom    G    A        0      0        2 
   9   chr9_2215360     HCab    G    A        0      0        2 
   9   chr9_2215360     HPrz    G    A        0      0        2 
   9   chr9_2215360     ZBoe    G    A        0      0        2 
   9   chr9_2215360     ZGre    G    A        0      0        2 
   9   chr9_2215360     ZHar    G    A        0      0        2 
   9   chr9_2215360   Sample    G    A        0      0        2 
   9   chr9_2221862     AAsi    A    G        0      0        2 
   9   chr9_2221862     AKia    A    G        0      0        2 
   9   chr9_2221862     AOna    A    G        0      0        2 
   9   chr9_2221862     ASom    A    G        0      0        2 
   9   chr9_2221862     HCab    A    G      0.5      1        2 
   9   chr9_2221862     HPrz    A    G        1      2        2 
   9   chr9_2221862     ZBoe    A    G        0      0        2 
   9   chr9_2221862     ZGre    A    G        0      0        2 
   9   chr9_2221862     ZHar    A    G        0      0        2 
   9   chr9_2221862   Sample    A    G        0      0        2 
   9   chr9_2222529     AAsi    G    A        1      2        2 
   9   chr9_2222529     AKia    G    A        0      0        2 
   9   chr9_2222529     AOna    G    A        0      0        2 
   9   chr9_2222529     ASom    G    A        1      2        2 
   9   chr9_2222529     HCab    G    A        0      0        2 
   9   chr9_2222529     HPrz    G    A        0      0        2 
   9   chr9_2222529     ZBoe    G    A        0      0        2 
   9   chr9_2222529     ZGre    G    A        0      0        2 
   9   chr9_2222529     ZHar    G    A        0      0        2 
   9   chr9_2222529   Sample    G    A        1      2        2 
   9   chr9_2228050     AAsi    A    G        0      0        2 
   9   chr9_2228050     AKia    A    G        0      0        2 
   9   chr9_2228050     AOna    A    G        0      0        2 
   9   chr9_2228050     ASom    A    G        0      0        2 
   9   chr9_2228050     HCab    A    G        1      2        2 
   9   chr9_2228050     HPrz    A    G        1      2        2 
   9   chr9_2228050     ZBoe    A    G        0      0        2 
   9   chr9_2228050     ZGre    A    G        0      0        2 
   9   chr9_2228050     ZHar    A    G        0      0        2 
   9   chr9_2228050   Sample    A    G        0      0        2 
   9   chr9_2230631     AAsi    A    T        0      0        2 
   9   chr9_2230631     AKia    A    T        0      0        2 
   9   chr9_2230631     AOna    A    T        0      0        2 
   9   chr9_2230631     ASom    A    T        0      0        2 
   9   chr9_2230631     HCab    A    T        1      2        2 
   9   chr9_2230631     HPrz    A    T        1      2        2 
   9   chr9_2230631     ZBoe    A    T        0      0        2 
   9   chr9_2230631     ZGre    A    T        0      0        2 
   9   chr9_2230631     ZHar    A    T        0      0        2 
   9   chr9_2230631   Sample    A    T        0      0        2 
   9   chr9_2231863     AAsi    C    A        0      0        2 
   9   chr9_2231863     AKia    C    A        0      0        2 
   9   chr9_2231863     AOna    C    A        0      0        2 
   9   chr9_2231863     ASom    C    A        0      0        2 
   9   chr9_2231863     HCab    C    A      0.5      1        2 
   9   chr9_2231863     HPrz    C    A        0      0        2 
   9   chr9_2231863     ZBoe    C    A        0      0        2 
   9   chr9_2231863     ZGre    C    A        0      0        2 
   9   chr9_2231863     ZHar    C    A        0      0        2 
   9   chr9_2231863   Sample    C    A        0      0        2 
   9   chr9_2232567     AAsi    G    A        0      0        2 
   9   chr9_2232567     AKia    G    A        0      0        2 
   9   chr9_2232567     AOna    G    A        0      0        2 
   9   chr9_2232567     ASom    G    A        0      0        2 
   9   chr9_2232567     HCab    G    A        1      2        2 
   9   chr9_2232567     HPrz    G    A        1      2        2 
   9   chr9_2232567     ZBoe    G    A        0      0        2 
   9   chr9_2232567     ZGre    G    A        0      0        2 
   9   chr9_2232567     ZHar    G    A        0      0        2 
   9   chr9_2232567   Sample    G    A        0      0        2 
   9   chr9_2235406     AAsi    C    T        0      0        2 
   9   chr9_2235406     AKia    C    T        0      0        2 
   9   chr9_2235406     AOna    C    T        0      0        2 
   9   chr9_2235406     ASom    C    T        0      0        2 
   9   chr9_2235406     HCab    C    T        1      2        2 
   9   chr9_2235406     HPrz    C    T      0.5      1        2 
   9   chr9_2235406     ZBoe    C    T        0      0        2 
   9   chr9_2235406     ZGre    C    T        0      0        2 
   9   chr9_2235406     ZHar    C    T        0      0        2 
   9   chr9_2235406   Sample    C    T        0      0        2 
   9   chr9_2237643     AAsi    T    G        0      0        2 
   9   chr9_2237643     AKia    T    G        0      0        2 
   9   chr9_2237643     AOna    T    G        0      0        2 
   9   chr9_2237643     ASom    T    G        0      0        2 
   9   chr9_2237643     HCab    T    G        0      0        2 
   9   chr9_2237643     HPrz    T    G        0      0        2 
   9   chr9_2237643     ZBoe    T    G        1      2        2 
   9   chr9_2237643     ZGre    T    G        0      0        2 
   9   chr9_2237643     ZHar    T    G        0      0        2 
   9   chr9_2237643   Sample    T    G        0      0        2 
   9   chr9_2245157     AAsi    T    G        0      0        2 
   9   chr9_2245157     AKia    T    G        0      0        2 
   9   chr9_2245157     AOna    T    G        0      0        2 
   9   chr9_2245157     ASom    T    G        0      0        2 
   9   chr9_2245157     HCab    T    G        0      0        2 
   9   chr9_2245157     HPrz    T    G        0      0        2 
   9   chr9_2245157     ZBoe    T    G        0      0        2 
   9   chr9_2245157     ZGre    T    G        0      0        2 
   9   chr9_2245157     ZHar    T    G        1      2        2 
   9   chr9_2245157   Sample    T    G        0      0        2 
   9   chr9_2249264     AAsi    A    G        0      0        2 
   9   chr9_2249264     AKia    A    G        0      0        2 
   9   chr9_2249264     AOna    A    G        0      0        2 
   9   chr9_2249264     ASom    A    G        0      0        2 
   9   chr9_2249264     HCab    A    G        0      0        2 
   9   chr9_2249264     HPrz    A    G        0      0        2 
   9   chr9_2249264     ZBoe    A    G        0      0        2 
   9   chr9_2249264     ZGre    A    G      0.5      1        2 
   9   chr9_2249264     ZHar    A    G        0      0        2 
   9   chr9_2249264   Sample    A    G        0      0        2 
   9   chr9_2251652     AAsi    A    G        0      0        2 
   9   chr9_2251652     AKia    A    G        0      0        2 
   9   chr9_2251652     AOna    A    G        0      0        2 
   9   chr9_2251652     ASom    A    G        0      0        2 
   9   chr9_2251652     HCab    A    G      0.5      1        2 
   9   chr9_2251652     HPrz    A    G      0.5      1        2 
   9   chr9_2251652     ZBoe    A    G        0      0        2 
   9   chr9_2251652     ZGre    A    G        0      0        2 
   9   chr9_2251652     ZHar    A    G        0      0        2 
   9   chr9_2251652   Sample    A    G        0      0        2 
   9   chr9_2259180     AAsi    T    A        0      0        2 
   9   chr9_2259180     AKia    T    A        0      0        2 
   9   chr9_2259180     AOna    T    A        0      0        2 
   9   chr9_2259180     ASom    T    A        0      0        2 
   9   chr9_2259180     HCab    T    A        0      0        2 
   9   chr9_2259180     HPrz    T    A      0.5      1        2 
   9   chr9_2259180     ZBoe    T    A        0      0        2 
   9   chr9_2259180     ZGre    T    A        0      0        2 
   9   chr9_2259180     ZHar    T    A        0      0        2 
   9   chr9_2259180   Sample    T    A        0      0        2 
   9   chr9_2262288     AAsi    G    C        0      0        2 
   9   chr9_2262288     AKia    G    C        0      0        2 
   9   chr9_2262288     AOna    G    C      0.5      1        2 
   9   chr9_2262288     ASom    G    C        0      0        2 
   9   chr9_2262288     HCab    G    C        0      0        2 
   9   chr9_2262288     HPrz    G    C        0      0        2 
   9   chr9_2262288     ZBoe    G    C        0      0        2 
   9   chr9_2262288     ZGre    G    C        0      0        2 
   9   chr9_2262288     ZHar    G    C        0      0        2 
   9   chr9_2262288   Sample    G    C        0      0        2 
   9   chr9_2262376     AAsi    T    G        0      0        2 
   9   chr9_2262376     AKia    T    G        0      0        2 
   9   chr9_2262376     AOna    T    G        0      0        2 
   9   chr9_2262376     ASom    T    G        0      0        2 
   9   chr9_2262376     HCab    T    G        1      2        2 
   9   chr9_2262376     HPrz    T    G        1      2        2 
   9   chr9_2262376     ZBoe    T    G        0      0        2 
   9   chr9_2262376     ZGre    T    G        0      0        2 
   9   chr9_2262376     ZHar    T    G        0      0        2 
   9   chr9_2262376   Sample    T    G        0      0        2 
   9   chr9_2262418     AAsi    G    T        0      0        2 
   9   chr9_2262418     AKia    G    T        0      0        2 
   9   chr9_2262418     AOna    G    T        0      0        2 
   9   chr9_2262418     ASom    G    T        0      0        2 
   9   chr9_2262418     HCab    G    T        0      0        2 
   9   chr9_2262418     HPrz    G    T        0      0        2 
   9   chr9_2262418     ZBoe    G    T      0.5      1        2 
   9   chr9_2262418     ZGre    G    T        0      0        2 
   9   chr9_2262418     ZHar    G    T        0      0        2 
   9   chr9_2262418   Sample    G    T        0      0        2 
   9   chr9_2262434     AAsi    C    T        0      0        2 
   9   chr9_2262434     AKia    C    T        0      0        2 
   9   chr9_2262434     AOna    C    T        0      0        2 
   9   chr9_2262434     ASom    C    T        0      0        2 
   9   chr9_2262434     HCab    C    T        0      0        2 
   9   chr9_2262434     HPrz    C    T        0      0        2 
   9   chr9_2262434     ZBoe    C    T        0      0        2 
   9   chr9_2262434     ZGre    C    T        0      0        2 
   9   chr9_2262434     ZHar    C    T        1      2        2 
   9   chr9_2262434   Sample    C    T        0      0        2 
   9   chr9_2264312     AAsi    T    C        0      0        2 
   9   chr9_2264312     AKia    T    C      0.5      1        2 
   9   chr9_2264312     AOna    T    C        0      0        2 
   9   chr9_2264312     ASom    T    C        0      0        2 
   9   chr9_2264312     HCab    T    C        0      0        2 
   9   chr9_2264312     HPrz    T    C        0      0        2 
   9   chr9_2264312     ZBoe    T    C        0      0        2 
   9   chr9_2264312     ZGre    T    C        0      0        2 
   9   chr9_2264312     ZHar    T    C        0      0        2 
   9   chr9_2264312   Sample    T    C        0      0        2 
   9   chr9_2265715     AAsi    C    T        0      0        2 
   9   chr9_2265715     AKia    C    T      0.5      1        2 
   9   chr9_2265715     AOna    C    T        0      0        2 
   9   chr9_2265715     ASom    C    T        0      0        2 
   9   chr9_2265715     HCab    C    T        0      0        2 
   9   chr9_2265715     HPrz    C    T        0      0        2 
   9   chr9_2265715     ZBoe    C    T        0      0        2 
   9   chr9_2265715     ZGre    C    T        0      0        2 
   9   chr9_2265715     ZHar    C    T        0      0        2 
   9   chr9_2265715   Sample    C    T        0      0        2 
   9   chr9_2265966     AAsi    T    C        0      0        2 
   9   chr9_2265966     AKia    T    C      0.5      1        2 
   9   chr9_2265966     AOna    T    C        0      0        2 
   9   chr9_2265966     ASom    T    C        0      0        2 
   9   chr9_2265966     HCab    T    C        0      0        2 
   9   chr9_2265966     HPrz    T    C        0      0        2 
   9   chr9_2265966     ZBoe    T    C        0      0        2 
   9   chr9_2265966     ZGre    T    C        0      0        2 
   9   chr9_2265966     ZHar    T    C        0      0        2 
   9   chr9_2265966   Sample    T    C        0      0        2 
   9   chr9_2269789     AAsi    T    C        0      0        2 
   9   chr9_2269789     AKia    T    C        0      0        2 
   9   chr9_2269789     AOna    T    C        0      0        2 
   9   chr9_2269789     ASom    T    C        0      0        2 
   9   chr9_2269789     HCab    T    C        1      2        2 
   9   chr9_2269789     HPrz    T    C        1      2        2 
   9   chr9_2269789     ZBoe    T    C        0      0        2 
   9   chr9_2269789     ZGre    T    C        0      0        2 
   9   chr9_2269789     ZHar    T    C        0      0        2 
   9   chr9_2269789   Sample    T    C        0      0        2 
   9   chr9_2280619     AAsi    C    T        0      0        2 
   9   chr9_2280619     AKia    C    T        0      0        2 
   9   chr9_2280619     AOna    C    T        0      0        2 
   9   chr9_2280619     ASom    C    T        0      0        2 
   9   chr9_2280619     HCab    C    T      0.5      1        2 
   9   chr9_2280619     HPrz    C    T      0.5      1        2 
   9   chr9_2280619     ZBoe    C    T        0      0        2 
   9   chr9_2280619     ZGre    C    T        0      0        2 
   9   chr9_2280619     ZHar    C    T        0      0        2 
   9   chr9_2280619   Sample    C    T        0      0        2 
   9   chr9_2283179     AAsi    G    A        0      0        2 
   9   chr9_2283179     AKia    G    A        0      0        2 
   9   chr9_2283179     AOna    G    A        0      0        2 
   9   chr9_2283179     ASom    G    A        0      0        2 
   9   chr9_2283179     HCab    G    A        0      0        2 
   9   chr9_2283179     HPrz    G    A        0      0        2 
   9   chr9_2283179     ZBoe    G    A      0.5      1        2 
   9   chr9_2283179     ZGre    G    A        1      2        2 
   9   chr9_2283179     ZHar    G    A        0      0        2 
   9   chr9_2283179   Sample    G    A        0      0        2 
   9   chr9_2288017     AAsi    A    G        0      0        2 
   9   chr9_2288017     AKia    A    G        0      0        2 
   9   chr9_2288017     AOna    A    G        0      0        2 
   9   chr9_2288017     ASom    A    G        0      0        2 
   9   chr9_2288017     HCab    A    G        1      2        2 
   9   chr9_2288017     HPrz    A    G        1      2        2 
   9   chr9_2288017     ZBoe    A    G        0      0        2 
   9   chr9_2288017     ZGre    A    G        0      0        2 
   9   chr9_2288017     ZHar    A    G        0      0        2 
   9   chr9_2288017   Sample    A    G        0      0        2 
   9   chr9_2290717     AAsi    G    A        0      0        2 
   9   chr9_2290717     AKia    G    A        0      0        2 
   9   chr9_2290717     AOna    G    A        0      0        2 
   9   chr9_2290717     ASom    G    A        0      0        2 
   9   chr9_2290717     HCab    G    A        0      0        2 
   9   chr9_2290717     HPrz    G    A        0      0        2 
   9   chr9_2290717     ZBoe    G    A      0.5      1        2 
   9   chr9_2290717     ZGre    G    A        0      0        2 
   9   chr9_2290717     ZHar    G    A        0      0        2 
   9   chr9_2290717   Sample    G    A        0      0        2 
   9   chr9_2293304     AAsi    G    A        0      0        2 
   9   chr9_2293304     AKia    G    A        0      0        2 
   9   chr9_2293304     AOna    G    A        0      0        2 
   9   chr9_2293304     ASom    G    A        0      0        2 
   9   chr9_2293304     HCab    G    A        0      0        2 
   9   chr9_2293304     HPrz    G    A        0      0        2 
   9   chr9_2293304     ZBoe    G    A      0.5      1        2 
   9   chr9_2293304     ZGre    G    A        0      0        2 
   9   chr9_2293304     ZHar    G    A        0      0        2 
   9   chr9_2293304   Sample    G    A        0      0        2 
   9   chr9_2297185     AAsi    G    A        0      0        2 
   9   chr9_2297185     AKia    G    A        0      0        2 
   9   chr9_2297185     AOna    G    A        0      0        2 
   9   chr9_2297185     ASom    G    A        0      0        2 
   9   chr9_2297185     HCab    G    A        0      0        2 
   9   chr9_2297185     HPrz    G    A        0      0        2 
   9   chr9_2297185     ZBoe    G    A        0      0        2 
   9   chr9_2297185     ZGre    G    A        1      2        2 
   9   chr9_2297185     ZHar    G    A        1      2        2 
   9   chr9_2297185   Sample    G    A        0      0        2 
   9   chr9_2297712     AAsi    C    T        0      0        2 
   9   chr9_2297712     AKia    C    T        0      0        2 
   9   chr9_2297712     AOna    C    T        0      0        2 
   9   chr9_2297712     ASom    C    T      0.5      1        2 
   9   chr9_2297712     HCab    C    T        0      0        2 
   9   chr9_2297712     HPrz    C    T        0      0        2 
   9   chr9_2297712     ZBoe    C    T        0      0        2 
   9   chr9_2297712     ZGre    C    T        0      0        2 
   9   chr9_2297712     ZHar    C    T        0      0        2 
   9   chr9_2297712   Sample    C    T        0      0        2 
   9   chr9_2297765     AAsi    T    C        0      0        2 
   9   chr9_2297765     AKia    T    C        0      0        2 
   9   chr9_2297765     AOna    T    C        0      0        2 
   9   chr9_2297765     ASom    T    C        0      0        2 
   9   chr9_2297765     HCab    T    C        0      0        2 
   9   chr9_2297765     HPrz    T    C        0      0        2 
   9   chr9_2297765     ZBoe    T    C        0      0        2 
   9   chr9_2297765     ZGre    T    C        1      2        2 
   9   chr9_2297765     ZHar    T    C        0      0        2 
   9   chr9_2297765   Sample    T    C        0      0        2 
   9   chr9_2299038     AAsi    A    C        0      0        2 
   9   chr9_2299038     AKia    A    C        0      0        2 
   9   chr9_2299038     AOna    A    C        0      0        2 
   9   chr9_2299038     ASom    A    C        0      0        2 
   9   chr9_2299038     HCab    A    C        0      0        2 
   9   chr9_2299038     HPrz    A    C        0      0        2 
   9   chr9_2299038     ZBoe    A    C        0      0        2 
   9   chr9_2299038     ZGre    A    C        0      0        2 
   9   chr9_2299038     ZHar    A    C        1      2        2 
   9   chr9_2299038   Sample    A    C        0      0        2 
   9   chr9_2301648     AAsi    A    G      0.5      1        2 
   9   chr9_2301648     AKia    A    G        0      0        2 
   9   chr9_2301648     AOna    A    G      0.5      1        2 
   9   chr9_2301648     ASom    A    G        0      0        2 
   9   chr9_2301648     HCab    A    G        0      0        2 
   9   chr9_2301648     HPrz    A    G        0      0        2 
   9   chr9_2301648     ZBoe    A    G        0      0        2 
   9   chr9_2301648     ZGre    A    G        0      0        2 
   9   chr9_2301648     ZHar    A    G        0      0        2 
   9   chr9_2301648   Sample    A    G        1      2        2 
   9   chr9_2311383     AAsi    T    C        0      0        2 
   9   chr9_2311383     AKia    T    C        0      0        2 
   9   chr9_2311383     AOna    T    C      0.5      1        2 
   9   chr9_2311383     ASom    T    C        0      0        2 
   9   chr9_2311383     HCab    T    C        0      0        2 
   9   chr9_2311383     HPrz    T    C        0      0        2 
   9   chr9_2311383     ZBoe    T    C        0      0        2 
   9   chr9_2311383     ZGre    T    C        0      0        2 
   9   chr9_2311383     ZHar    T    C        0      0        2 
   9   chr9_2311383   Sample    T    C        0      0        2 
   9   chr9_2323969     AAsi    A    G        0      0        2 
   9   chr9_2323969     AKia    A    G        0      0        2 
   9   chr9_2323969     AOna    A    G        0      0        2 
   9   chr9_2323969     ASom    A    G        0      0        2 
   9   chr9_2323969     HCab    A    G        0      0        2 
   9   chr9_2323969     HPrz    A    G        0      0        2 
   9   chr9_2323969     ZBoe    A    G        0      0        2 
   9   chr9_2323969     ZGre    A    G        1      2        2 
   9   chr9_2323969     ZHar    A    G        0      0        2 
   9   chr9_2323969   Sample    A    G        0      0        2 
   9   chr9_2328784     AAsi    A    G        0      0        2 
   9   chr9_2328784     AKia    A    G        1      2        2 
   9   chr9_2328784     AOna    A    G      0.5      1        2 
   9   chr9_2328784     ASom    A    G        0      0        2 
   9   chr9_2328784     HCab    A    G        0      0        2 
   9   chr9_2328784     HPrz    A    G        0      0        2 
   9   chr9_2328784     ZBoe    A    G        0      0        2 
   9   chr9_2328784     ZGre    A    G        0      0        2 
   9   chr9_2328784     ZHar    A    G        0      0        2 
   9   chr9_2328784   Sample    A    G        0      0        2 
   9   chr9_2332207     AAsi    G    A        0      0        2 
   9   chr9_2332207     AKia    G    A        0      0        2 
   9   chr9_2332207     AOna    G    A        0      0        2 
   9   chr9_2332207     ASom    G    A        0      0        2 
   9   chr9_2332207     HCab    G    A        0      0        2 
   9   chr9_2332207     HPrz    G    A        0      0        2 
   9   chr9_2332207     ZBoe    G    A      0.5      1        2 
   9   chr9_2332207     ZGre    G    A        0      0        2 
   9   chr9_2332207     ZHar    G    A        0      0        2 
   9   chr9_2332207   Sample    G    A        0      0        2 
   9   chr9_2333844     AAsi    C    G        0      0        2 
   9   chr9_2333844     AKia    C    G        0      0        2 
   9   chr9_2333844     AOna    C    G        0      0        2 
   9   chr9_2333844     ASom    C    G        0      0        2 
   9   chr9_2333844     HCab    C    G        1      2        2 
   9   chr9_2333844     HPrz    C    G        1      2        2 
   9   chr9_2333844     ZBoe    C    G        0      0        2 
   9   chr9_2333844     ZGre    C    G        0      0        2 
   9   chr9_2333844     ZHar    C    G        0      0        2 
   9   chr9_2333844   Sample    C    G        0      0        2 
   9   chr9_2334771     AAsi    A    G        0      0        2 
   9   chr9_2334771     AKia    A    G        0      0        2 
   9   chr9_2334771     AOna    A    G        0      0        2 
   9   chr9_2334771     ASom    A    G        0      0        2 
   9   chr9_2334771     HCab    A    G      0.5      1        2 
   9   chr9_2334771     HPrz    A    G        0      0        2 
   9   chr9_2334771     ZBoe    A    G        0      0        2 
   9   chr9_2334771     ZGre    A    G        0      0        2 
   9   chr9_2334771     ZHar    A    G        0      0        2 
   9   chr9_2334771   Sample    A    G        0      0        2 
   9   chr9_2336157     AAsi    A    G        0      0        2 
   9   chr9_2336157     AKia    A    G        0      0        2 
   9   chr9_2336157     AOna    A    G        0      0        2 
   9   chr9_2336157     ASom    A    G        0      0        2 
   9   chr9_2336157     HCab    A    G        0      0        2 
   9   chr9_2336157     HPrz    A    G        0      0        2 
   9   chr9_2336157     ZBoe    A    G      0.5      1        2 
   9   chr9_2336157     ZGre    A    G        0      0        2 
   9   chr9_2336157     ZHar    A    G        0      0        2 
   9   chr9_2336157   Sample    A    G        0      0        2 
   9   chr9_2336600     AAsi    G    T        0      0        2 
   9   chr9_2336600     AKia    G    T        0      0        2 
   9   chr9_2336600     AOna    G    T        0      0        2 
   9   chr9_2336600     ASom    G    T        0      0        2 
   9   chr9_2336600     HCab    G    T        1      2        2 
   9   chr9_2336600     HPrz    G    T        1      2        2 
   9   chr9_2336600     ZBoe    G    T        0      0        2 
   9   chr9_2336600     ZGre    G    T        0      0        2 
   9   chr9_2336600     ZHar    G    T        0      0        2 
   9   chr9_2336600   Sample    G    T        0      0        2 
   9   chr9_2336793     AAsi    A    G        0      0        2 
   9   chr9_2336793     AKia    A    G        0      0        2 
   9   chr9_2336793     AOna    A    G        0      0        2 
   9   chr9_2336793     ASom    A    G        0      0        2 
   9   chr9_2336793     HCab    A    G        0      0        2 
   9   chr9_2336793     HPrz    A    G        0      0        2 
   9   chr9_2336793     ZBoe    A    G      0.5      1        2 
   9   chr9_2336793     ZGre    A    G        0      0        2 
   9   chr9_2336793     ZHar    A    G        0      0        2 
   9   chr9_2336793   Sample    A    G        0      0        2 
   9   chr9_2339083     AAsi    G    C        0      0        2 
   9   chr9_2339083     AKia    G    C        0      0        2 
   9   chr9_2339083     AOna    G    C        0      0        2 
   9   chr9_2339083     ASom    G    C        0      0        2 
   9   chr9_2339083     HCab    G    C        0      0        2 
   9   chr9_2339083     HPrz    G    C        0      0        2 
   9   chr9_2339083     ZBoe    G    C        0      0        2 
   9   chr9_2339083     ZGre    G    C        1      2        2 
   9   chr9_2339083     ZHar    G    C        0      0        2 
   9   chr9_2339083   Sample    G    C        0      0        2 
   9   chr9_2354109     AAsi    C    T        0      0        2 
   9   chr9_2354109     AKia    C    T        0      0        2 
   9   chr9_2354109     AOna    C    T        0      0        2 
   9   chr9_2354109     ASom    C    T        0      0        2 
   9   chr9_2354109     HCab    C    T        0      0        2 
   9   chr9_2354109     HPrz    C    T      0.5      1        2 
   9   chr9_2354109     ZBoe    C    T        0      0        2 
   9   chr9_2354109     ZGre    C    T        0      0        2 
   9   chr9_2354109     ZHar    C    T        0      0        2 
   9   chr9_2354109   Sample    C    T        0      0        2 
   9   chr9_2360170     AAsi    A    G        0      0        2 
   9   chr9_2360170     AKia    A    G        0      0        2 
   9   chr9_2360170     AOna    A    G      0.5      1        2 
   9   chr9_2360170     ASom    A    G        0      0        2 
   9   chr9_2360170     HCab    A    G        0      0        2 
   9   chr9_2360170     HPrz    A    G        0      0        2 
   9   chr9_2360170     ZBoe    A    G        0      0        2 
   9   chr9_2360170     ZGre    A    G        0      0        2 
   9   chr9_2360170     ZHar    A    G        0      0        2 
   9   chr9_2360170   Sample    A    G        0      0        2 
   9   chr9_2361201     AAsi    T    C        0      0        2 
   9   chr9_2361201     AKia    T    C        0      0        2 
   9   chr9_2361201     AOna    T    C      0.5      1        2 
   9   chr9_2361201     ASom    T    C        0      0        2 
   9   chr9_2361201     HCab    T    C        0      0        2 
   9   chr9_2361201     HPrz    T    C        0      0        2 
   9   chr9_2361201     ZBoe    T    C        0      0        2 
   9   chr9_2361201     ZGre    T    C        0      0        2 
   9   chr9_2361201     ZHar    T    C        0      0        2 
   9   chr9_2361201   Sample    T    C        0      0        2 
   9   chr9_2363892     AAsi    A    G        0      0        2 
   9   chr9_2363892     AKia    A    G        0      0        2 
   9   chr9_2363892     AOna    A    G        0      0        2 
   9   chr9_2363892     ASom    A    G      0.5      1        2 
   9   chr9_2363892     HCab    A    G        0      0        2 
   9   chr9_2363892     HPrz    A    G        0      0        2 
   9   chr9_2363892     ZBoe    A    G        0      0        2 
   9   chr9_2363892     ZGre    A    G        0      0        2 
   9   chr9_2363892     ZHar    A    G        0      0        2 
   9   chr9_2363892   Sample    A    G        0      0        2 
   9   chr9_2369472     AAsi    T    C        0      0        2 
   9   chr9_2369472     AKia    T    C        0      0        2 
   9   chr9_2369472     AOna    T    C        0      0        2 
   9   chr9_2369472     ASom    T    C        0      0        2 
   9   chr9_2369472     HCab    T    C        1      2        2 
   9   chr9_2369472     HPrz    T    C        1      2        2 
   9   chr9_2369472     ZBoe    T    C        0      0        2 
   9   chr9_2369472     ZGre    T    C        0      0        2 
   9   chr9_2369472     ZHar    T    C        0      0        2 
   9   chr9_2369472   Sample    T    C        0      0        2 
   9   chr9_2375447     AAsi    T    A        0      0        2 
   9   chr9_2375447     AKia    T    A        0      0        2 
   9   chr9_2375447     AOna    T    A        0      0        2 
   9   chr9_2375447     ASom    T    A        0      0        2 
   9   chr9_2375447     HCab    T    A        0      0        2 
   9   chr9_2375447     HPrz    T    A        0      0        2 
   9   chr9_2375447     ZBoe    T    A      0.5      1        2 
   9   chr9_2375447     ZGre    T    A        0      0        2 
   9   chr9_2375447     ZHar    T    A        0      0        2 
   9   chr9_2375447   Sample    T    A        0      0        2 
   9   chr9_2377048     AAsi    A    G        0      0        2 
   9   chr9_2377048     AKia    A    G        0      0        2 
   9   chr9_2377048     AOna    A    G        0      0        2 
   9   chr9_2377048     ASom    A    G      0.5      1        2 
   9   chr9_2377048     HCab    A    G        0      0        2 
   9   chr9_2377048     HPrz    A    G        0      0        2 
   9   chr9_2377048     ZBoe    A    G        0      0        2 
   9   chr9_2377048     ZGre    A    G        0      0        2 
   9   chr9_2377048     ZHar    A    G        0      0        2 
   9   chr9_2377048   Sample    A    G        0      0        2 
   9   chr9_2381560     AAsi    A    G        0      0        2 
   9   chr9_2381560     AKia    A    G        0      0        2 
   9   chr9_2381560     AOna    A    G        0      0        2 
   9   chr9_2381560     ASom    A    G        0      0        2 
   9   chr9_2381560     HCab    A    G        1      2        2 
   9   chr9_2381560     HPrz    A    G        1      2        2 
   9   chr9_2381560     ZBoe    A    G        0      0        2 
   9   chr9_2381560     ZGre    A    G        0      0        2 
   9   chr9_2381560     ZHar    A    G        0      0        2 
   9   chr9_2381560   Sample    A    G        0      0        2 
   9   chr9_2396126     AAsi    G    C        0      0        2 
   9   chr9_2396126     AKia    G    C        0      0        2 
   9   chr9_2396126     AOna    G    C        0      0        2 
   9   chr9_2396126     ASom    G    C      0.5      1        2 
   9   chr9_2396126     HCab    G    C        0      0        2 
   9   chr9_2396126     HPrz    G    C        0      0        2 
   9   chr9_2396126     ZBoe    G    C        0      0        2 
   9   chr9_2396126     ZGre    G    C        0      0        2 
   9   chr9_2396126     ZHar    G    C        0      0        2 
   9   chr9_2396126   Sample    G    C        0      0        2 
   9   chr9_2398153     AAsi    T    A        1      2        2 
   9   chr9_2398153     AKia    T    A        0      0        2 
   9   chr9_2398153     AOna    T    A        0      0        2 
   9   chr9_2398153     ASom    T    A        1      2        2 
   9   chr9_2398153     HCab    T    A        0      0        2 
   9   chr9_2398153     HPrz    T    A        0      0        2 
   9   chr9_2398153     ZBoe    T    A        0      0        2 
   9   chr9_2398153     ZGre    T    A        0      0        2 
   9   chr9_2398153     ZHar    T    A        0      0        2 
   9   chr9_2398153   Sample    T    A        1      2        2 
   9   chr9_2399070     AAsi    A    G        0      0        2 
   9   chr9_2399070     AKia    A    G        0      0        2 
   9   chr9_2399070     AOna    A    G        0      0        2 
   9   chr9_2399070     ASom    A    G        0      0        2 
   9   chr9_2399070     HCab    A    G        0      0        2 
   9   chr9_2399070     HPrz    A    G        0      0        2 
   9   chr9_2399070     ZBoe    A    G      0.5      1        2 
   9   chr9_2399070     ZGre    A    G        0      0        2 
   9   chr9_2399070     ZHar    A    G        1      2        2 
   9   chr9_2399070   Sample    A    G        0      0        2 
   9   chr9_2402669     AAsi    G    A        0      0        2 
   9   chr9_2402669     AKia    G    A        0      0        2 
   9   chr9_2402669     AOna    G    A        0      0        2 
   9   chr9_2402669     ASom    G    A        0      0        2 
   9   chr9_2402669     HCab    G    A        0      0        2 
   9   chr9_2402669     HPrz    G    A      0.5      1        2 
   9   chr9_2402669     ZBoe    G    A        0      0        2 
   9   chr9_2402669     ZGre    G    A        0      0        2 
   9   chr9_2402669     ZHar    G    A        0      0        2 
   9   chr9_2402669   Sample    G    A        0      0        2 
   9   chr9_2404613     AAsi    C    T        0      0        2 
   9   chr9_2404613     AKia    C    T        0      0        2 
   9   chr9_2404613     AOna    C    T        0      0        2 
   9   chr9_2404613     ASom    C    T        0      0        2 
   9   chr9_2404613     HCab    C    T        1      2        2 
   9   chr9_2404613     HPrz    C    T        1      2        2 
   9   chr9_2404613     ZBoe    C    T        0      0        2 
   9   chr9_2404613     ZGre    C    T        0      0        2 
   9   chr9_2404613     ZHar    C    T        0      0        2 
   9   chr9_2404613   Sample    C    T        0      0        2 
   9   chr9_2408556     AAsi    G    A        0      0        2 
   9   chr9_2408556     AKia    G    A        0      0        2 
   9   chr9_2408556     AOna    G    A        1      2        2 
   9   chr9_2408556     ASom    G    A        0      0        2 
   9   chr9_2408556     HCab    G    A        0      0        2 
   9   chr9_2408556     HPrz    G    A        0      0        2 
   9   chr9_2408556     ZBoe    G    A        0      0        2 
   9   chr9_2408556     ZGre    G    A        0      0        2 
   9   chr9_2408556     ZHar    G    A        0      0        2 
   9   chr9_2408556   Sample    G    A        0      0        2 
   9   chr9_2409839     AAsi    A    G        0      0        2 
   9   chr9_2409839     AKia    A    G        0      0        2 
   9   chr9_2409839     AOna    A    G        0      0        2 
   9   chr9_2409839     ASom    A    G      0.5      1        2 
   9   chr9_2409839     HCab    A    G        0      0        2 
   9   chr9_2409839     HPrz    A    G        0      0        2 
   9   chr9_2409839     ZBoe    A    G        0      0        2 
   9   chr9_2409839     ZGre    A    G        0      0        2 
   9   chr9_2409839     ZHar    A    G        0      0        2 
   9   chr9_2409839   Sample    A    G        0      0        2 
   9   chr9_2411788     AAsi    C    T        0      0        2 
   9   chr9_2411788     AKia    C    T        0      0        2 
   9   chr9_2411788     AOna    C    T        0      0        2 
   9   chr9_2411788     ASom    C    T        0      0        2 
   9   chr9_2411788     HCab    C    T        0      0        2 
   9   chr9_2411788     HPrz    C    T        0      0        2 
   9   chr9_2411788     ZBoe    C    T        0      0        2 
   9   chr9_2411788     ZGre    C    T      0.5      1        2 
   9   chr9_2411788     ZHar    C    T        0      0        2 
   9   chr9_2411788   Sample    C    T        0      0        2 
   9   chr9_2414316     AAsi    G    A        0      0        2 
   9   chr9_2414316     AKia    G    A        0      0        2 
   9   chr9_2414316     AOna    G    A        0      0        2 
   9   chr9_2414316     ASom    G    A        0      0        2 
   9   chr9_2414316     HCab    G    A        0      0        2 
   9   chr9_2414316     HPrz    G    A        0      0        2 
   9   chr9_2414316     ZBoe    G    A        0      0        2 
   9   chr9_2414316     ZGre    G    A      0.5      1        2 
   9   chr9_2414316     ZHar    G    A        0      0        2 
   9   chr9_2414316   Sample    G    A        0      0        2 
   9   chr9_2415670     AAsi    C    T        0      0        2 
   9   chr9_2415670     AKia    C    T        0      0        2 
   9   chr9_2415670     AOna    C    T        0      0        2 
   9   chr9_2415670     ASom    C    T        0      0        2 
   9   chr9_2415670     HCab    C    T        0      0        2 
   9   chr9_2415670     HPrz    C    T        0      0        2 
   9   chr9_2415670     ZBoe    C    T        1      2        2 
   9   chr9_2415670     ZGre    C    T        0      0        2 
   9   chr9_2415670     ZHar    C    T        1      2        2 
   9   chr9_2415670   Sample    C    T        0      0        2 
   9   chr9_2418511     AAsi    A    G        0      0        2 
   9   chr9_2418511     AKia    A    G        1      2        2 
   9   chr9_2418511     AOna    A    G        0      0        2 
   9   chr9_2418511     ASom    A    G        0      0        2 
   9   chr9_2418511     HCab    A    G        0      0        2 
   9   chr9_2418511     HPrz    A    G        0      0        2 
   9   chr9_2418511     ZBoe    A    G        0      0        2 
   9   chr9_2418511     ZGre    A    G        0      0        2 
   9   chr9_2418511     ZHar    A    G        0      0        2 
   9   chr9_2418511   Sample    A    G        0      0        2 
   9   chr9_2421481     AAsi    T    C        0      0        2 
   9   chr9_2421481     AKia    T    C        0      0        2 
   9   chr9_2421481     AOna    T    C        0      0        2 
   9   chr9_2421481     ASom    T    C        0      0        2 
   9   chr9_2421481     HCab    T    C        0      0        2 
   9   chr9_2421481     HPrz    T    C        0      0        2 
   9   chr9_2421481     ZBoe    T    C        0      0        2 
   9   chr9_2421481     ZGre    T    C      0.5      1        2 
   9   chr9_2421481     ZHar    T    C        0      0        2 
   9   chr9_2421481   Sample    T    C        0      0        2 
   9   chr9_2424530     AAsi    G    T      0.5      1        2 
   9   chr9_2424530     AKia    G    T        0      0        2 
   9   chr9_2424530     AOna    G    T        0      0        2 
   9   chr9_2424530     ASom    G    T        0      0        2 
   9   chr9_2424530     HCab    G    T        0      0        2 
   9   chr9_2424530     HPrz    G    T        0      0        2 
   9   chr9_2424530     ZBoe    G    T        0      0        2 
   9   chr9_2424530     ZGre    G    T        0      0        2 
   9   chr9_2424530     ZHar    G    T        0      0        2 
   9   chr9_2424530   Sample    G    T        0      0        2 
   9   chr9_2430758     AAsi    A    G        0      0        2 
   9   chr9_2430758     AKia    A    G        0      0        2 
   9   chr9_2430758     AOna    A    G      0.5      1        2 
   9   chr9_2430758     ASom    A    G        0      0        2 
   9   chr9_2430758     HCab    A    G        0      0        2 
   9   chr9_2430758     HPrz    A    G        0      0        2 
   9   chr9_2430758     ZBoe    A    G        0      0        2 
   9   chr9_2430758     ZGre    A    G        0      0        2 
   9   chr9_2430758     ZHar    A    G        0      0        2 
   9   chr9_2430758   Sample    A    G        0      0        2 
   9   chr9_2440498     AAsi    A    G        0      0        2 
   9   chr9_2440498     AKia    A    G      0.5      1        2 
   9   chr9_2440498     AOna    A    G        1      2        2 
   9   chr9_2440498     ASom    A    G        0      0        2 
   9   chr9_2440498     HCab    A    G        0      0        2 
   9   chr9_2440498     HPrz    A    G        0      0        2 
   9   chr9_2440498     ZBoe    A    G        0      0        2 
   9   chr9_2440498     ZGre    A    G        0      0        2 
   9   chr9_2440498     ZHar    A    G        0      0        2 
   9   chr9_2440498   Sample    A    G        0      0        2 
   9   chr9_2440884     AAsi    G    A        0      0        2 
   9   chr9_2440884     AKia    G    A        0      0        2 
   9   chr9_2440884     AOna    G    A      0.5      1        2 
   9   chr9_2440884     ASom    G    A        0      0        2 
   9   chr9_2440884     HCab    G    A        0      0        2 
   9   chr9_2440884     HPrz    G    A        0      0        2 
   9   chr9_2440884     ZBoe    G    A        0      0        2 
   9   chr9_2440884     ZGre    G    A        0      0        2 
   9   chr9_2440884     ZHar    G    A        0      0        2 
   9   chr9_2440884   Sample    G    A        0      0        2 
   9   chr9_2441235     AAsi    C    A        0      0        2 
   9   chr9_2441235     AKia    C    A        0      0        2 
   9   chr9_2441235     AOna    C    A        0      0        2 
   9   chr9_2441235     ASom    C    A        0      0        2 
   9   chr9_2441235     HCab    C    A        0      0        2 
   9   chr9_2441235     HPrz    C    A        0      0        2 
   9   chr9_2441235     ZBoe    C    A        1      2        2 
   9   chr9_2441235     ZGre    C    A        1      2        2 
   9   chr9_2441235     ZHar    C    A        0      0        2 
   9   chr9_2441235   Sample    C    A        0      0        2 
   9   chr9_2441780     AAsi    A    T        0      0        2 
   9   chr9_2441780     AKia    A    T        0      0        2 
   9   chr9_2441780     AOna    A    T        0      0        2 
   9   chr9_2441780     ASom    A    T        0      0        2 
   9   chr9_2441780     HCab    A    T        0      0        2 
   9   chr9_2441780     HPrz    A    T        0      0        2 
   9   chr9_2441780     ZBoe    A    T      0.5      1        2 
   9   chr9_2441780     ZGre    A    T        0      0        2 
   9   chr9_2441780     ZHar    A    T        0      0        2 
   9   chr9_2441780   Sample    A    T        0      0        2 
   9   chr9_2442508     AAsi    C    A        0      0        2 
   9   chr9_2442508     AKia    C    A        0      0        2 
   9   chr9_2442508     AOna    C    A        0      0        2 
   9   chr9_2442508     ASom    C    A        0      0        2 
   9   chr9_2442508     HCab    C    A        0      0        2 
   9   chr9_2442508     HPrz    C    A        0      0        2 
   9   chr9_2442508     ZBoe    C    A        0      0        2 
   9   chr9_2442508     ZGre    C    A        0      0        2 
   9   chr9_2442508     ZHar    C    A      0.5      1        2 
   9   chr9_2442508   Sample    C    A        0      0        2 
   9   chr9_2442723     AAsi    C    G        0      0        2 
   9   chr9_2442723     AKia    C    G        0      0        2 
   9   chr9_2442723     AOna    C    G        0      0        2 
   9   chr9_2442723     ASom    C    G        0      0        2 
   9   chr9_2442723     HCab    C    G        0      0        2 
   9   chr9_2442723     HPrz    C    G      0.5      1        2 
   9   chr9_2442723     ZBoe    C    G        0      0        2 
   9   chr9_2442723     ZGre    C    G        0      0        2 
   9   chr9_2442723     ZHar    C    G        0      0        2 
   9   chr9_2442723   Sample    C    G        0      0        2 
   9   chr9_2443038     AAsi    A    G        0      0        2 
   9   chr9_2443038     AKia    A    G        0      0        2 
   9   chr9_2443038     AOna    A    G        0      0        2 
   9   chr9_2443038     ASom    A    G        0      0        2 
   9   chr9_2443038     HCab    A    G        0      0        2 
   9   chr9_2443038     HPrz    A    G        0      0        2 
   9   chr9_2443038     ZBoe    A    G        0      0        2 
   9   chr9_2443038     ZGre    A    G        0      0        2 
   9   chr9_2443038     ZHar    A    G      0.5      1        2 
   9   chr9_2443038   Sample    A    G        0      0        2 
   9   chr9_2446761     AAsi    G    A        0      0        2 
   9   chr9_2446761     AKia    G    A        0      0        2 
   9   chr9_2446761     AOna    G    A        0      0        2 
   9   chr9_2446761     ASom    G    A        0      0        2 
   9   chr9_2446761     HCab    G    A        0      0        2 
   9   chr9_2446761     HPrz    G    A      0.5      1        2 
   9   chr9_2446761     ZBoe    G    A        0      0        2 
   9   chr9_2446761     ZGre    G    A        0      0        2 
   9   chr9_2446761     ZHar    G    A        0      0        2 
   9   chr9_2446761   Sample    G    A        0      0        2 
   9   chr9_2450890     AAsi    T    C        0      0        2 
   9   chr9_2450890     AKia    T    C        0      0        2 
   9   chr9_2450890     AOna    T    C      0.5      1        2 
   9   chr9_2450890     ASom    T    C        0      0        2 
   9   chr9_2450890     HCab    T    C        0      0        2 
   9   chr9_2450890     HPrz    T    C        0      0        2 
   9   chr9_2450890     ZBoe    T    C        0      0        2 
   9   chr9_2450890     ZGre    T    C        0      0        2 
   9   chr9_2450890     ZHar    T    C        0      0        2 
   9   chr9_2450890   Sample    T    C        0      0        2 
   9   chr9_2451419     AAsi    A    G        1      2        2 
   9   chr9_2451419     AKia    A    G        0      0        2 
   9   chr9_2451419     AOna    A    G        0      0        2 
   9   chr9_2451419     ASom    A    G        1      2        2 
   9   chr9_2451419     HCab    A    G        0      0        2 
   9   chr9_2451419     HPrz    A    G        0      0        2 
   9   chr9_2451419     ZBoe    A    G        0      0        2 
   9   chr9_2451419     ZGre    A    G        0      0        2 
   9   chr9_2451419     ZHar    A    G        0      0        2 
   9   chr9_2451419   Sample    A    G        1      2        2 
   9   chr9_2452794     AAsi    G    A        0      0        2 
   9   chr9_2452794     AKia    G    A        0      0        2 
   9   chr9_2452794     AOna    G    A        0      0        2 
   9   chr9_2452794     ASom    G    A        0      0        2 
   9   chr9_2452794     HCab    G    A      0.5      1        2 
   9   chr9_2452794     HPrz    G    A        0      0        2 
   9   chr9_2452794     ZBoe    G    A        0      0        2 
   9   chr9_2452794     ZGre    G    A        0      0        2 
   9   chr9_2452794     ZHar    G    A        0      0        2 
   9   chr9_2452794   Sample    G    A        0      0        2 
   9   chr9_2452943     AAsi    C    G        0      0        2 
   9   chr9_2452943     AKia    C    G        0      0        2 
   9   chr9_2452943     AOna    C    G        0      0        2 
   9   chr9_2452943     ASom    C    G        0      0        2 
   9   chr9_2452943     HCab    C    G      0.5      1        2 
   9   chr9_2452943     HPrz    C    G        0      0        2 
   9   chr9_2452943     ZBoe    C    G        0      0        2 
   9   chr9_2452943     ZGre    C    G        0      0        2 
   9   chr9_2452943     ZHar    C    G        0      0        2 
   9   chr9_2452943   Sample    C    G        0      0        2 
   9   chr9_2453167     AAsi    C    G        0      0        2 
   9   chr9_2453167     AKia    C    G        0      0        2 
   9   chr9_2453167     AOna    C    G        0      0        2 
   9   chr9_2453167     ASom    C    G        0      0        2 
   9   chr9_2453167     HCab    C    G        0      0        2 
   9   chr9_2453167     HPrz    C    G        0      0        2 
   9   chr9_2453167     ZBoe    C    G      0.5      1        2 
   9   chr9_2453167     ZGre    C    G        0      0        2 
   9   chr9_2453167     ZHar    C    G        0      0        2 
   9   chr9_2453167   Sample    C    G        0      0        2 
   9   chr9_2455169     AAsi    C    T        0      0        2 
   9   chr9_2455169     AKia    C    T      0.5      1        2 
   9   chr9_2455169     AOna    C    T        0      0        2 
   9   chr9_2455169     ASom    C    T        0      0        2 
   9   chr9_2455169     HCab    C    T        0      0        2 
   9   chr9_2455169     HPrz    C    T        0      0        2 
   9   chr9_2455169     ZBoe    C    T        0      0        2 
   9   chr9_2455169     ZGre    C    T        0      0        2 
   9   chr9_2455169     ZHar    C    T        0      0        2 
   9   chr9_2455169   Sample    C    T        0      0        2 
   9   chr9_2460312     AAsi    G    C        0      0        2 
   9   chr9_2460312     AKia    G    C        0      0        2 
   9   chr9_2460312     AOna    G    C        0      0        2 
   9   chr9_2460312     ASom    G    C        0      0        2 
   9   chr9_2460312     HCab    G    C        0      0        2 
   9   chr9_2460312     HPrz    G    C        0      0        2 
   9   chr9_2460312     ZBoe    G    C      0.5      1        2 
   9   chr9_2460312     ZGre    G    C        0      0        2 
   9   chr9_2460312     ZHar    G    C        0      0        2 
   9   chr9_2460312   Sample    G    C        0      0        2 
   9   chr9_2462381     AAsi    G    T        0      0        2 
   9   chr9_2462381     AKia    G    T      0.5      1        2 
   9   chr9_2462381     AOna    G    T        0      0        2 
   9   chr9_2462381     ASom    G    T        0      0        2 
   9   chr9_2462381     HCab    G    T        0      0        2 
   9   chr9_2462381     HPrz    G    T        0      0        2 
   9   chr9_2462381     ZBoe    G    T        0      0        2 
   9   chr9_2462381     ZGre    G    T        0      0        2 
   9   chr9_2462381     ZHar    G    T        0      0        2 
   9   chr9_2462381   Sample    G    T        0      0        2 
   9   chr9_2462689     AAsi    G    A        0      0        2 
   9   chr9_2462689     AKia    G    A        0      0        2 
   9   chr9_2462689     AOna    G    A        0      0        2 
   9   chr9_2462689     ASom    G    A        0      0        2 
   9   chr9_2462689     HCab    G    A        0      0        2 
   9   chr9_2462689     HPrz    G    A        0      0        2 
   9   chr9_2462689     ZBoe    G    A        0      0        2 
   9   chr9_2462689     ZGre    G    A        0      0        2 
   9   chr9_2462689     ZHar    G    A        1      2        2 
   9   chr9_2462689   Sample    G    A        0      0        2 
   9   chr9_2474393     AAsi    C    A        0      0        2 
   9   chr9_2474393     AKia    C    A        0      0        2 
   9   chr9_2474393     AOna    C    A        0      0        2 
   9   chr9_2474393     ASom    C    A        0      0        2 
   9   chr9_2474393     HCab    C    A        0      0        2 
   9   chr9_2474393     HPrz    C    A        0      0        2 
   9   chr9_2474393     ZBoe    C    A      0.5      1        2 
   9   chr9_2474393     ZGre    C    A        1      2        2 
   9   chr9_2474393     ZHar    C    A        0      0        2 
   9   chr9_2474393   Sample    C    A        0      0        2 
   9   chr9_2478919     AAsi    G    T        0      0        2 
   9   chr9_2478919     AKia    G    T        0      0        2 
   9   chr9_2478919     AOna    G    T        0      0        2 
   9   chr9_2478919     ASom    G    T        0      0        2 
   9   chr9_2478919     HCab    G    T        0      0        2 
   9   chr9_2478919     HPrz    G    T        0      0        2 
   9   chr9_2478919     ZBoe    G    T        1      2        2 
   9   chr9_2478919     ZGre    G    T        0      0        2 
   9   chr9_2478919     ZHar    G    T        0      0        2 
   9   chr9_2478919   Sample    G    T        0      0        2 
   9   chr9_2479910     AAsi    G    A        0      0        2 
   9   chr9_2479910     AKia    G    A        0      0        2 
   9   chr9_2479910     AOna    G    A      0.5      1        2 
   9   chr9_2479910     ASom    G    A        0      0        2 
   9   chr9_2479910     HCab    G    A        1      2        2 
   9   chr9_2479910     HPrz    G    A        1      2        2 
   9   chr9_2479910     ZBoe    G    A        0      0        2 
   9   chr9_2479910     ZGre    G    A        0      0        2 
   9   chr9_2479910     ZHar    G    A        0      0        2 
   9   chr9_2479910   Sample    G    A        0      0        2 
   9   chr9_2486799     AAsi    T    C        0      0        2 
   9   chr9_2486799     AKia    T    C        0      0        2 
   9   chr9_2486799     AOna    T    C        0      0        2 
   9   chr9_2486799     ASom    T    C        0      0        2 
   9   chr9_2486799     HCab    T    C        0      0        2 
   9   chr9_2486799     HPrz    T    C        0      0        2 
   9   chr9_2486799     ZBoe    T    C      0.5      1        2 
   9   chr9_2486799     ZGre    T    C        0      0        2 
   9   chr9_2486799     ZHar    T    C        0      0        2 
   9   chr9_2486799   Sample    T    C        0      0        2 
   9   chr9_2494182     AAsi    C    G        0      0        2 
   9   chr9_2494182     AKia    C    G        0      0        2 
   9   chr9_2494182     AOna    C    G        0      0        2 
   9   chr9_2494182     ASom    C    G        0      0        2 
   9   chr9_2494182     HCab    C    G        1      2        2 
   9   chr9_2494182     HPrz    C    G        1      2        2 
   9   chr9_2494182     ZBoe    C    G        0      0        2 
   9   chr9_2494182     ZGre    C    G        0      0        2 
   9   chr9_2494182     ZHar    C    G        0      0        2 
   9   chr9_2494182   Sample    C    G        0      0        2 
   9   chr9_2496266     AAsi    T    C        0      0        2 
   9   chr9_2496266     AKia    T    C        0      0        2 
   9   chr9_2496266     AOna    T    C      0.5      1        2 
   9   chr9_2496266     ASom    T    C        0      0        2 
   9   chr9_2496266     HCab    T    C        0      0        2 
   9   chr9_2496266     HPrz    T    C        0      0        2 
   9   chr9_2496266     ZBoe    T    C        0      0        2 
   9   chr9_2496266     ZGre    T    C        0      0        2 
   9   chr9_2496266     ZHar    T    C        0      0        2 
   9   chr9_2496266   Sample    T    C        0      0        2 
   9   chr9_2498017     AAsi    C    G        1      2        2 
   9   chr9_2498017     AKia    C    G        1      2        2 
   9   chr9_2498017     AOna    C    G        1      2        2 
   9   chr9_2498017     ASom    C    G        1      2        2 
   9   chr9_2498017     HCab    C    G        0      0        2 
   9   chr9_2498017     HPrz    C    G        0      0        2 
   9   chr9_2498017     ZBoe    C    G        0      0        2 
   9   chr9_2498017     ZGre    C    G        0      0        2 
   9   chr9_2498017     ZHar    C    G        0      0        2 
   9   chr9_2498017   Sample    C    G        1      2        2 
   9   chr9_2498026     AAsi    T    C        0      0        2 
   9   chr9_2498026     AKia    T    C      0.5      1        2 
   9   chr9_2498026     AOna    T    C        0      0        2 
   9   chr9_2498026     ASom    T    C        0      0        2 
   9   chr9_2498026     HCab    T    C        0      0        2 
   9   chr9_2498026     HPrz    T    C        0      0        2 
   9   chr9_2498026     ZBoe    T    C        0      0        2 
   9   chr9_2498026     ZGre    T    C        0      0        2 
   9   chr9_2498026     ZHar    T    C        0      0        2 
   9   chr9_2498026   Sample    T    C        0      0        2 
   9   chr9_2501473     AAsi    A    G        0      0        2 
   9   chr9_2501473     AKia    A    G        1      2        2 
   9   chr9_2501473     AOna    A    G        1      2        2 
   9   chr9_2501473     ASom    A    G        0      0        2 
   9   chr9_2501473     HCab    A    G        0      0        2 
   9   chr9_2501473     HPrz    A    G        0      0        2 
   9   chr9_2501473     ZBoe    A    G        0      0        2 
   9   chr9_2501473     ZGre    A    G        0      0        2 
   9   chr9_2501473     ZHar    A    G        0      0        2 
   9   chr9_2501473   Sample    A    G        0      0        2 
   9   chr9_2504053     AAsi    T    C        0      0        2 
   9   chr9_2504053     AKia    T    C        0      0        2 
   9   chr9_2504053     AOna    T    C        0      0        2 
   9   chr9_2504053     ASom    T    C        0      0        2 
   9   chr9_2504053     HCab    T    C        0      0        2 
   9   chr9_2504053     HPrz    T    C        0      0        2 
   9   chr9_2504053     ZBoe    T    C      0.5      1        2 
   9   chr9_2504053     ZGre    T    C        0      0        2 
   9   chr9_2504053     ZHar    T    C        0      0        2 
   9   chr9_2504053   Sample    T    C        0      0        2 
   9   chr9_2504187     AAsi    C    T        0      0        2 
   9   chr9_2504187     AKia    C    T        0      0        2 
   9   chr9_2504187     AOna    C    T        0      0        2 
   9   chr9_2504187     ASom    C    T        0      0        2 
   9   chr9_2504187     HCab    C    T        1      2        2 
   9   chr9_2504187     HPrz    C    T        1      2        2 
   9   chr9_2504187     ZBoe    C    T        0      0        2 
   9   chr9_2504187     ZGre    C    T        0      0        2 
   9   chr9_2504187     ZHar    C    T        0      0        2 
   9   chr9_2504187   Sample    C    T        0      0        2 
   9   chr9_2510227     AAsi    A    G        0      0        2 
   9   chr9_2510227     AKia    A    G        0      0        2 
   9   chr9_2510227     AOna    A    G        0      0        2 
   9   chr9_2510227     ASom    A    G      0.5      1        2 
   9   chr9_2510227     HCab    A    G        0      0        2 
   9   chr9_2510227     HPrz    A    G        0      0        2 
   9   chr9_2510227     ZBoe    A    G        0      0        2 
   9   chr9_2510227     ZGre    A    G        0      0        2 
   9   chr9_2510227     ZHar    A    G        0      0        2 
   9   chr9_2510227   Sample    A    G        0      0        2 
   9   chr9_2524972     AAsi    A    G        0      0        2 
   9   chr9_2524972     AKia    A    G        0      0        2 
   9   chr9_2524972     AOna    A    G        0      0        2 
   9   chr9_2524972     ASom    A    G        0      0        2 
   9   chr9_2524972     HCab    A    G      0.5      1        2 
   9   chr9_2524972     HPrz    A    G      0.5      1        2 
   9   chr9_2524972     ZBoe    A    G        0      0        2 
   9   chr9_2524972     ZGre    A    G        0      0        2 
   9   chr9_2524972     ZHar    A    G        0      0        2 
   9   chr9_2524972   Sample    A    G        0      0        2 
   9   chr9_2535072     AAsi    T    C        0      0        2 
   9   chr9_2535072     AKia    T    C        0      0        2 
   9   chr9_2535072     AOna    T    C        0      0        2 
   9   chr9_2535072     ASom    T    C        0      0        2 
   9   chr9_2535072     HCab    T    C        1      2        2 
   9   chr9_2535072     HPrz    T    C        1      2        2 
   9   chr9_2535072     ZBoe    T    C        0      0        2 
   9   chr9_2535072     ZGre    T    C        0      0        2 
   9   chr9_2535072     ZHar    T    C        0      0        2 
   9   chr9_2535072   Sample    T    C        0      0        2 
   9   chr9_2541814     AAsi    A    G        0      0        2 
   9   chr9_2541814     AKia    A    G        0      0        2 
   9   chr9_2541814     AOna    A    G        0      0        2 
   9   chr9_2541814     ASom    A    G        0      0        2 
   9   chr9_2541814     HCab    A    G        0      0        2 
   9   chr9_2541814     HPrz    A    G      0.5      1        2 
   9   chr9_2541814     ZBoe    A    G        0      0        2 
   9   chr9_2541814     ZGre    A    G        0      0        2 
   9   chr9_2541814     ZHar    A    G        0      0        2 
   9   chr9_2541814   Sample    A    G        0      0        2 
   9   chr9_2541870     AAsi    T    C        0      0        2 
   9   chr9_2541870     AKia    T    C        0      0        2 
   9   chr9_2541870     AOna    T    C        0      0        2 
   9   chr9_2541870     ASom    T    C        0      0        2 
   9   chr9_2541870     HCab    T    C        1      2        2 
   9   chr9_2541870     HPrz    T    C        1      2        2 
   9   chr9_2541870     ZBoe    T    C        0      0        2 
   9   chr9_2541870     ZGre    T    C        0      0        2 
   9   chr9_2541870     ZHar    T    C        0      0        2 
   9   chr9_2541870   Sample    T    C        0      0        2 
   9   chr9_2548237     AAsi    A    G        1      2        2 
   9   chr9_2548237     AKia    A    G        0      0        2 
   9   chr9_2548237     AOna    A    G        0      0        2 
   9   chr9_2548237     ASom    A    G        0      0        2 
   9   chr9_2548237     HCab    A    G        0      0        2 
   9   chr9_2548237     HPrz    A    G        0      0        2 
   9   chr9_2548237     ZBoe    A    G        0      0        2 
   9   chr9_2548237     ZGre    A    G        0      0        2 
   9   chr9_2548237     ZHar    A    G        0      0        2 
   9   chr9_2548237   Sample    A    G        0      0        2 
   9   chr9_2548504     AAsi    T    A        0      0        2 
   9   chr9_2548504     AKia    T    A        0      0        2 
   9   chr9_2548504     AOna    T    A        0      0        2 
   9   chr9_2548504     ASom    T    A        0      0        2 
   9   chr9_2548504     HCab    T    A        0      0        2 
   9   chr9_2548504     HPrz    T    A        0      0        2 
   9   chr9_2548504     ZBoe    T    A      0.5      1        2 
   9   chr9_2548504     ZGre    T    A        0      0        2 
   9   chr9_2548504     ZHar    T    A        0      0        2 
   9   chr9_2548504   Sample    T    A        0      0        2 
   9   chr9_2551088     AAsi    A    G        0      0        2 
   9   chr9_2551088     AKia    A    G      0.5      1        2 
   9   chr9_2551088     AOna    A    G        0      0        2 
   9   chr9_2551088     ASom    A    G        0      0        2 
   9   chr9_2551088     HCab    A    G        0      0        2 
   9   chr9_2551088     HPrz    A    G        0      0        2 
   9   chr9_2551088     ZBoe    A    G        0      0        2 
   9   chr9_2551088     ZGre    A    G        0      0        2 
   9   chr9_2551088     ZHar    A    G        0      0        2 
   9   chr9_2551088   Sample    A    G        0      0        2 
   9   chr9_2552271     AAsi    G    A        0      0        2 
   9   chr9_2552271     AKia    G    A        0      0        2 
   9   chr9_2552271     AOna    G    A        0      0        2 
   9   chr9_2552271     ASom    G    A        0      0        2 
   9   chr9_2552271     HCab    G    A        0      0        2 
   9   chr9_2552271     HPrz    G    A        0      0        2 
   9   chr9_2552271     ZBoe    G    A        0      0        2 
   9   chr9_2552271     ZGre    G    A        1      2        2 
   9   chr9_2552271     ZHar    G    A        0      0        2 
   9   chr9_2552271   Sample    G    A        0      0        2 
   9   chr9_2570059     AAsi    G    A        0      0        2 
   9   chr9_2570059     AKia    G    A        0      0        2 
   9   chr9_2570059     AOna    G    A        0      0        2 
   9   chr9_2570059     ASom    G    A        0      0        2 
   9   chr9_2570059     HCab    G    A        0      0        2 
   9   chr9_2570059     HPrz    G    A        0      0        2 
   9   chr9_2570059     ZBoe    G    A      0.5      1        2 
   9   chr9_2570059     ZGre    G    A        0      0        2 
   9   chr9_2570059     ZHar    G    A        0      0        2 
   9   chr9_2570059   Sample    G    A        0      0        2 
   9   chr9_2572241     AAsi    C    G        0      0        2 
   9   chr9_2572241     AKia    C    G        0      0        2 
   9   chr9_2572241     AOna    C    G        1      2        2 
   9   chr9_2572241     ASom    C    G        0      0        2 
   9   chr9_2572241     HCab    C    G        0      0        2 
   9   chr9_2572241     HPrz    C    G        0      0        2 
   9   chr9_2572241     ZBoe    C    G        0      0        2 
   9   chr9_2572241     ZGre    C    G        0      0        2 
   9   chr9_2572241     ZHar    C    G        0      0        2 
   9   chr9_2572241   Sample    C    G        0      0        2 
   9   chr9_2572752     AAsi    C    A        0      0        2 
   9   chr9_2572752     AKia    C    A        0      0        2 
   9   chr9_2572752     AOna    C    A        0      0        2 
   9   chr9_2572752     ASom    C    A        0      0        2 
   9   chr9_2572752     HCab    C    A        0      0        2 
   9   chr9_2572752     HPrz    C    A        0      0        2 
   9   chr9_2572752     ZBoe    C    A      0.5      1        2 
   9   chr9_2572752     ZGre    C    A        0      0        2 
   9   chr9_2572752     ZHar    C    A        0      0        2 
   9   chr9_2572752   Sample    C    A        0      0        2 
   9   chr9_2579117     AAsi    T    C        0      0        2 
   9   chr9_2579117     AKia    T    C        0      0        2 
   9   chr9_2579117     AOna    T    C        0      0        2 
   9   chr9_2579117     ASom    T    C        0      0        2 
   9   chr9_2579117     HCab    T    C        1      2        2 
   9   chr9_2579117     HPrz    T    C        1      2        2 
   9   chr9_2579117     ZBoe    T    C        0      0        2 
   9   chr9_2579117     ZGre    T    C        0      0        2 
   9   chr9_2579117     ZHar    T    C        0      0        2 
   9   chr9_2579117   Sample    T    C        0      0        2 
   9   chr9_2586558     AAsi    A    G        0      0        2 
   9   chr9_2586558     AKia    A    G      0.5      1        2 
   9   chr9_2586558     AOna    A    G        0      0        2 
   9   chr9_2586558     ASom    A    G        0      0        2 
   9   chr9_2586558     HCab    A    G        0      0        2 
   9   chr9_2586558     HPrz    A    G        0      0        2 
   9   chr9_2586558     ZBoe    A    G        0      0        2 
   9   chr9_2586558     ZGre    A    G        0      0        2 
   9   chr9_2586558     ZHar    A    G        0      0        2 
   9   chr9_2586558   Sample    A    G        0      0        2 
   9   chr9_2587585     AAsi    C    T        0      0        2 
   9   chr9_2587585     AKia    C    T        0      0        2 
   9   chr9_2587585     AOna    C    T        0      0        2 
   9   chr9_2587585     ASom    C    T        0      0        2 
   9   chr9_2587585     HCab    C    T        1      2        2 
   9   chr9_2587585     HPrz    C    T        1      2        2 
   9   chr9_2587585     ZBoe    C    T        0      0        2 
   9   chr9_2587585     ZGre    C    T        0      0        2 
   9   chr9_2587585     ZHar    C    T        0      0        2 
   9   chr9_2587585   Sample    C    T        0      0        2 
   9   chr9_2590061     AAsi    C    T        0      0        2 
   9   chr9_2590061     AKia    C    T        0      0        2 
   9   chr9_2590061     AOna    C    T        0      0        2 
   9   chr9_2590061     ASom    C    T        0      0        2 
   9   chr9_2590061     HCab    C    T        0      0        2 
   9   chr9_2590061     HPrz    C    T        0      0        2 
   9   chr9_2590061     ZBoe    C    T      0.5      1        2 
   9   chr9_2590061     ZGre    C    T        0      0        2 
   9   chr9_2590061     ZHar    C    T        0      0        2 
   9   chr9_2590061   Sample    C    T        0      0        2 
   9   chr9_2606896     AAsi    A    G        0      0        2 
   9   chr9_2606896     AKia    A    G        0      0        2 
   9   chr9_2606896     AOna    A    G        0      0        2 
   9   chr9_2606896     ASom    A    G        0      0        2 
   9   chr9_2606896     HCab    A    G        1      2        2 
   9   chr9_2606896     HPrz    A    G        1      2        2 
   9   chr9_2606896     ZBoe    A    G        0      0        2 
   9   chr9_2606896     ZGre    A    G        0      0        2 
   9   chr9_2606896     ZHar    A    G        0      0        2 
   9   chr9_2606896   Sample    A    G        1      2        2 
   9   chr9_2607363     AAsi    G    A        0      0        2 
   9   chr9_2607363     AKia    G    A        1      2        2 
   9   chr9_2607363     AOna    G    A      0.5      1        2 
   9   chr9_2607363     ASom    G    A        0      0        2 
   9   chr9_2607363     HCab    G    A        0      0        2 
   9   chr9_2607363     HPrz    G    A        0      0        2 
   9   chr9_2607363     ZBoe    G    A        0      0        2 
   9   chr9_2607363     ZGre    G    A        0      0        2 
   9   chr9_2607363     ZHar    G    A        0      0        2 
   9   chr9_2607363   Sample    G    A        0      0        2 
   9   chr9_2610731     AAsi    C    T        0      0        2 
   9   chr9_2610731     AKia    C    T      0.5      1        2 
   9   chr9_2610731     AOna    C    T        0      0        2 
   9   chr9_2610731     ASom    C    T        0      0        2 
   9   chr9_2610731     HCab    C    T        0      0        2 
   9   chr9_2610731     HPrz    C    T        0      0        2 
   9   chr9_2610731     ZBoe    C    T        0      0        2 
   9   chr9_2610731     ZGre    C    T        0      0        2 
   9   chr9_2610731     ZHar    C    T        0      0        2 
   9   chr9_2610731   Sample    C    T        0      0        2 
   9   chr9_2611272     AAsi    A    G        0      0        2 
   9   chr9_2611272     AKia    A    G        1      2        2 
   9   chr9_2611272     AOna    A    G      0.5      1        2 
   9   chr9_2611272     ASom    A    G        0      0        2 
   9   chr9_2611272     HCab    A    G        0      0        2 
   9   chr9_2611272     HPrz    A    G        0      0        2 
   9   chr9_2611272     ZBoe    A    G        0      0        2 
   9   chr9_2611272     ZGre    A    G        0      0        2 
   9   chr9_2611272     ZHar    A    G        0      0        2 
   9   chr9_2611272   Sample    A    G        0      0        2 
   9   chr9_2615751     AAsi    T    C        0      0        2 
   9   chr9_2615751     AKia    T    C        0      0        2 
   9   chr9_2615751     AOna    T    C        0      0        2 
   9   chr9_2615751     ASom    T    C        0      0        2 
   9   chr9_2615751     HCab    T    C        0      0        2 
   9   chr9_2615751     HPrz    T    C        0      0        2 
   9   chr9_2615751     ZBoe    T    C      0.5      1        2 
   9   chr9_2615751     ZGre    T    C        0      0        2 
   9   chr9_2615751     ZHar    T    C        0      0        2 
   9   chr9_2615751   Sample    T    C        0      0        2 
   9   chr9_2625318     AAsi    G    T        0      0        2 
   9   chr9_2625318     AKia    G    T        0      0        2 
   9   chr9_2625318     AOna    G    T        0      0        2 
   9   chr9_2625318     ASom    G    T        0      0        2 
   9   chr9_2625318     HCab    G    T        0      0        2 
   9   chr9_2625318     HPrz    G    T        0      0        2 
   9   chr9_2625318     ZBoe    G    T      0.5      1        2 
   9   chr9_2625318     ZGre    G    T        0      0        2 
   9   chr9_2625318     ZHar    G    T        0      0        2 
   9   chr9_2625318   Sample    G    T        0      0        2 
   9   chr9_2629149     AAsi    T    C        0      0        2 
   9   chr9_2629149     AKia    T    C        0      0        2 
   9   chr9_2629149     AOna    T    C        0      0        2 
   9   chr9_2629149     ASom    T    C        1      2        2 
   9   chr9_2629149     HCab    T    C        0      0        2 
   9   chr9_2629149     HPrz    T    C        0      0        2 
   9   chr9_2629149     ZBoe    T    C      0.5      1        2 
   9   chr9_2629149     ZGre    T    C        0      0        2 
   9   chr9_2629149     ZHar    T    C        0      0        2 
   9   chr9_2629149   Sample    T    C        0      0        2 
   9   chr9_2632464     AAsi    T    C        0      0        2 
   9   chr9_2632464     AKia    T    C        0      0        2 
   9   chr9_2632464     AOna    T    C        0      0        2 
   9   chr9_2632464     ASom    T    C        0      0        2 
   9   chr9_2632464     HCab    T    C        0      0        2 
   9   chr9_2632464     HPrz    T    C        0      0        2 
   9   chr9_2632464     ZBoe    T    C        0      0        2 
   9   chr9_2632464     ZGre    T    C      0.5      1        2 
   9   chr9_2632464     ZHar    T    C        0      0        2 
   9   chr9_2632464   Sample    T    C        0      0        2 
   9   chr9_2636095     AAsi    T    A        1      2        2 
   9   chr9_2636095     AKia    T    A        0      0        2 
   9   chr9_2636095     AOna    T    A        0      0        2 
   9   chr9_2636095     ASom    T    A        1      2        2 
   9   chr9_2636095     HCab    T    A        0      0        2 
   9   chr9_2636095     HPrz    T    A        0      0        2 
   9   chr9_2636095     ZBoe    T    A        0      0        2 
   9   chr9_2636095     ZGre    T    A        0      0        2 
   9   chr9_2636095     ZHar    T    A        0      0        2 
   9   chr9_2636095   Sample    T    A        1      2        2 
   9   chr9_2637331     AAsi    T    C        1      2        2 
   9   chr9_2637331     AKia    T    C        0      0        2 
   9   chr9_2637331     AOna    T    C        0      0        2 
   9   chr9_2637331     ASom    T    C        1      2        2 
   9   chr9_2637331     HCab    T    C        1      2        2 
   9   chr9_2637331     HPrz    T    C        1      2        2 
   9   chr9_2637331     ZBoe    T    C        0      0        2 
   9   chr9_2637331     ZGre    T    C        0      0        2 
   9   chr9_2637331     ZHar    T    C        0      0        2 
   9   chr9_2637331   Sample    T    C        1      2        2 
   9   chr9_2637926     AAsi    C    T        0      0        2 
   9   chr9_2637926     AKia    C    T        0      0        2 
   9   chr9_2637926     AOna    C    T      0.5      1        2 
   9   chr9_2637926     ASom    C    T        0      0        2 
   9   chr9_2637926     HCab    C    T        0      0        2 
   9   chr9_2637926     HPrz    C    T        0      0        2 
   9   chr9_2637926     ZBoe    C    T        0      0        2 
   9   chr9_2637926     ZGre    C    T        0      0        2 
   9   chr9_2637926     ZHar    C    T        0      0        2 
   9   chr9_2637926   Sample    C    T        0      0        2 
   9   chr9_2639539     AAsi    T    G        0      0        2 
   9   chr9_2639539     AKia    T    G      0.5      1        2 
   9   chr9_2639539     AOna    T    G        0      0        2 
   9   chr9_2639539     ASom    T    G        0      0        2 
   9   chr9_2639539     HCab    T    G        0      0        2 
   9   chr9_2639539     HPrz    T    G        0      0        2 
   9   chr9_2639539     ZBoe    T    G        0      0        2 
   9   chr9_2639539     ZGre    T    G        0      0        2 
   9   chr9_2639539     ZHar    T    G        0      0        2 
   9   chr9_2639539   Sample    T    G        0      0        2 
   9   chr9_2642116     AAsi    G    T        0      0        2 
   9   chr9_2642116     AKia    G    T      0.5      1        2 
   9   chr9_2642116     AOna    G    T        0      0        2 
   9   chr9_2642116     ASom    G    T        0      0        2 
   9   chr9_2642116     HCab    G    T        0      0        2 
   9   chr9_2642116     HPrz    G    T        0      0        2 
   9   chr9_2642116     ZBoe    G    T        0      0        2 
   9   chr9_2642116     ZGre    G    T        0      0        2 
   9   chr9_2642116     ZHar    G    T        0      0        2 
   9   chr9_2642116   Sample    G    T        0      0        2 
   9   chr9_2645101     AAsi    C    G        0      0        2 
   9   chr9_2645101     AKia    C    G        0      0        2 
   9   chr9_2645101     AOna    C    G        0      0        2 
   9   chr9_2645101     ASom    C    G        0      0        2 
   9   chr9_2645101     HCab    C    G        0      0        2 
   9   chr9_2645101     HPrz    C    G        0      0        2 
   9   chr9_2645101     ZBoe    C    G        0      0        2 
   9   chr9_2645101     ZGre    C    G      0.5      1        2 
   9   chr9_2645101     ZHar    C    G        0      0        2 
   9   chr9_2645101   Sample    C    G        0      0        2 
   9   chr9_2645519     AAsi    C    A        0      0        2 
   9   chr9_2645519     AKia    C    A        0      0        2 
   9   chr9_2645519     AOna    C    A        0      0        2 
   9   chr9_2645519     ASom    C    A        0      0        2 
   9   chr9_2645519     HCab    C    A        0      0        2 
   9   chr9_2645519     HPrz    C    A        0      0        2 
   9   chr9_2645519     ZBoe    C    A        0      0        2 
   9   chr9_2645519     ZGre    C    A      0.5      1        2 
   9   chr9_2645519     ZHar    C    A        0      0        2 
   9   chr9_2645519   Sample    C    A        0      0        2 
   9   chr9_2648010     AAsi    T    C        0      0        2 
   9   chr9_2648010     AKia    T    C        0      0        2 
   9   chr9_2648010     AOna    T    C        0      0        2 
   9   chr9_2648010     ASom    T    C        0      0        2 
   9   chr9_2648010     HCab    T    C        1      2        2 
   9   chr9_2648010     HPrz    T    C      0.5      1        2 
   9   chr9_2648010     ZBoe    T    C        0      0        2 
   9   chr9_2648010     ZGre    T    C        0      0        2 
   9   chr9_2648010     ZHar    T    C        0      0        2 
   9   chr9_2648010   Sample    T    C        0      0        2 
   9   chr9_2649082     AAsi    T    C        0      0        2 
   9   chr9_2649082     AKia    T    C        0      0        2 
   9   chr9_2649082     AOna    T    C        0      0        2 
   9   chr9_2649082     ASom    T    C        1      2        2 
   9   chr9_2649082     HCab    T    C        0      0        2 
   9   chr9_2649082     HPrz    T    C        0      0        2 
   9   chr9_2649082     ZBoe    T    C        0      0        2 
   9   chr9_2649082     ZGre    T    C        0      0        2 
   9   chr9_2649082     ZHar    T    C        0      0        2 
   9   chr9_2649082   Sample    T    C        0      0        2 
   9   chr9_2649904     AAsi    C    T        0      0        2 
   9   chr9_2649904     AKia    C    T        0      0        2 
   9   chr9_2649904     AOna    C    T        0      0        2 
   9   chr9_2649904     ASom    C    T        0      0        2 
   9   chr9_2649904     HCab    C    T        0      0        2 
   9   chr9_2649904     HPrz    C    T        0      0        2 
   9   chr9_2649904     ZBoe    C    T        0      0        2 
   9   chr9_2649904     ZGre    C    T        1      2        2 
   9   chr9_2649904     ZHar    C    T        0      0        2 
   9   chr9_2649904   Sample    C    T        0      0        2 
   9   chr9_2654766     AAsi    C    T        0      0        2 
   9   chr9_2654766     AKia    C    T        1      2        2 
   9   chr9_2654766     AOna    C    T        0      0        2 
   9   chr9_2654766     ASom    C    T        0      0        2 
   9   chr9_2654766     HCab    C    T        0      0        2 
   9   chr9_2654766     HPrz    C    T        0      0        2 
   9   chr9_2654766     ZBoe    C    T        0      0        2 
   9   chr9_2654766     ZGre    C    T        0      0        2 
   9   chr9_2654766     ZHar    C    T        0      0        2 
   9   chr9_2654766   Sample    C    T        0      0        2 
   9   chr9_2655899     AAsi    T    C        0      0        2 
   9   chr9_2655899     AKia    T    C        0      0        2 
   9   chr9_2655899     AOna    T    C        0      0        2 
   9   chr9_2655899     ASom    T    C        0      0        2 
   9   chr9_2655899     HCab    T    C        0      0        2 
   9   chr9_2655899     HPrz    T    C        0      0        2 
   9   chr9_2655899     ZBoe    T    C        0      0        2 
   9   chr9_2655899     ZGre    T    C        0      0        2 
   9   chr9_2655899     ZHar    T    C        1      2        2 
   9   chr9_2655899   Sample    T    C        0      0        2 
   9   chr9_2657928     AAsi    C    T        0      0        2 
   9   chr9_2657928     AKia    C    T        1      2        2 
   9   chr9_2657928     AOna    C    T        1      2        2 
   9   chr9_2657928     ASom    C    T        0      0        2 
   9   chr9_2657928     HCab    C    T        0      0        2 
   9   chr9_2657928     HPrz    C    T        0      0        2 
   9   chr9_2657928     ZBoe    C    T        0      0        2 
   9   chr9_2657928     ZGre    C    T        0      0        2 
   9   chr9_2657928     ZHar    C    T        0      0        2 
   9   chr9_2657928   Sample    C    T        0      0        2 
   9   chr9_2672768     AAsi    G    C        0      0        2 
   9   chr9_2672768     AKia    G    C        0      0        2 
   9   chr9_2672768     AOna    G    C        0      0        2 
   9   chr9_2672768     ASom    G    C        0      0        2 
   9   chr9_2672768     HCab    G    C      0.5      1        2 
   9   chr9_2672768     HPrz    G    C        1      2        2 
   9   chr9_2672768     ZBoe    G    C        0      0        2 
   9   chr9_2672768     ZGre    G    C        0      0        2 
   9   chr9_2672768     ZHar    G    C        0      0        2 
   9   chr9_2672768   Sample    G    C        0      0        2 
   9   chr9_2673328     AAsi    A    C        0      0        2 
   9   chr9_2673328     AKia    A    C        0      0        2 
   9   chr9_2673328     AOna    A    C        0      0        2 
   9   chr9_2673328     ASom    A    C        0      0        2 
   9   chr9_2673328     HCab    A    C        0      0        2 
   9   chr9_2673328     HPrz    A    C        0      0        2 
   9   chr9_2673328     ZBoe    A    C        0      0        2 
   9   chr9_2673328     ZGre    A    C      0.5      1        2 
   9   chr9_2673328     ZHar    A    C        0      0        2 
   9   chr9_2673328   Sample    A    C        0      0        2 
   9   chr9_2675663     AAsi    C    G        0      0        2 
   9   chr9_2675663     AKia    C    G        0      0        2 
   9   chr9_2675663     AOna    C    G        0      0        2 
   9   chr9_2675663     ASom    C    G        0      0        2 
   9   chr9_2675663     HCab    C    G        1      2        2 
   9   chr9_2675663     HPrz    C    G        1      2        2 
   9   chr9_2675663     ZBoe    C    G        0      0        2 
   9   chr9_2675663     ZGre    C    G        0      0        2 
   9   chr9_2675663     ZHar    C    G        0      0        2 
   9   chr9_2675663   Sample    C    G        0      0        2 
   9   chr9_2679390     AAsi    G    A        0      0        2 
   9   chr9_2679390     AKia    G    A        0      0        2 
   9   chr9_2679390     AOna    G    A        0      0        2 
   9   chr9_2679390     ASom    G    A        0      0        2 
   9   chr9_2679390     HCab    G    A        0      0        2 
   9   chr9_2679390     HPrz    G    A      0.5      1        2 
   9   chr9_2679390     ZBoe    G    A        0      0        2 
   9   chr9_2679390     ZGre    G    A        0      0        2 
   9   chr9_2679390     ZHar    G    A        0      0        2 
   9   chr9_2679390   Sample    G    A        0      0        2 
   9   chr9_2684008     AAsi    G    A        0      0        2 
   9   chr9_2684008     AKia    G    A        0      0        2 
   9   chr9_2684008     AOna    G    A        0      0        2 
   9   chr9_2684008     ASom    G    A        0      0        2 
   9   chr9_2684008     HCab    G    A        1      2        2 
   9   chr9_2684008     HPrz    G    A        1      2        2 
   9   chr9_2684008     ZBoe    G    A        0      0        2 
   9   chr9_2684008     ZGre    G    A        0      0        2 
   9   chr9_2684008     ZHar    G    A        0      0        2 
   9   chr9_2684008   Sample    G    A        0      0        2 
   9   chr9_2691314     AAsi    T    C        0      0        2 
   9   chr9_2691314     AKia    T    C        0      0        2 
   9   chr9_2691314     AOna    T    C        0      0        2 
   9   chr9_2691314     ASom    T    C      0.5      1        2 
   9   chr9_2691314     HCab    T    C        0      0        2 
   9   chr9_2691314     HPrz    T    C        0      0        2 
   9   chr9_2691314     ZBoe    T    C        0      0        2 
   9   chr9_2691314     ZGre    T    C        0      0        2 
   9   chr9_2691314     ZHar    T    C        0      0        2 
   9   chr9_2691314   Sample    T    C        0      0        2 
   9   chr9_2709978     AAsi    C    A        0      0        2 
   9   chr9_2709978     AKia    C    A        0      0        2 
   9   chr9_2709978     AOna    C    A      0.5      1        2 
   9   chr9_2709978     ASom    C    A        0      0        2 
   9   chr9_2709978     HCab    C    A        0      0        2 
   9   chr9_2709978     HPrz    C    A        0      0        2 
   9   chr9_2709978     ZBoe    C    A        0      0        2 
   9   chr9_2709978     ZGre    C    A        0      0        2 
   9   chr9_2709978     ZHar    C    A        0      0        2 
   9   chr9_2709978   Sample    C    A        0      0        2 
   9   chr9_2711141     AAsi    T    G        0      0        2 
   9   chr9_2711141     AKia    T    G        0      0        2 
   9   chr9_2711141     AOna    T    G        0      0        2 
   9   chr9_2711141     ASom    T    G        0      0        2 
   9   chr9_2711141     HCab    T    G        1      2        2 
   9   chr9_2711141     HPrz    T    G        1      2        2 
   9   chr9_2711141     ZBoe    T    G        0      0        2 
   9   chr9_2711141     ZGre    T    G        0      0        2 
   9   chr9_2711141     ZHar    T    G        0      0        2 
   9   chr9_2711141   Sample    T    G        0      0        2 
   9   chr9_2715020     AAsi    A    G        0      0        2 
   9   chr9_2715020     AKia    A    G        0      0        2 
   9   chr9_2715020     AOna    A    G        0      0        2 
   9   chr9_2715020     ASom    A    G        0      0        2 
   9   chr9_2715020     HCab    A    G        1      2        2 
   9   chr9_2715020     HPrz    A    G        1      2        2 
   9   chr9_2715020     ZBoe    A    G        0      0        2 
   9   chr9_2715020     ZGre    A    G        0      0        2 
   9   chr9_2715020     ZHar    A    G        0      0        2 
   9   chr9_2715020   Sample    A    G        0      0        2 
   9   chr9_2721214     AAsi    T    A        0      0        2 
   9   chr9_2721214     AKia    T    A        0      0        2 
   9   chr9_2721214     AOna    T    A        0      0        2 
   9   chr9_2721214     ASom    T    A        0      0        2 
   9   chr9_2721214     HCab    T    A        0      0        2 
   9   chr9_2721214     HPrz    T    A        0      0        2 
   9   chr9_2721214     ZBoe    T    A      0.5      1        2 
   9   chr9_2721214     ZGre    T    A        0      0        2 
   9   chr9_2721214     ZHar    T    A        0      0        2 
   9   chr9_2721214   Sample    T    A        0      0        2 
   9   chr9_2724613     AAsi    G    A        0      0        2 
   9   chr9_2724613     AKia    G    A        0      0        2 
   9   chr9_2724613     AOna    G    A        0      0        2 
   9   chr9_2724613     ASom    G    A        0      0        2 
   9   chr9_2724613     HCab    G    A        1      2        2 
   9   chr9_2724613     HPrz    G    A        1      2        2 
   9   chr9_2724613     ZBoe    G    A        0      0        2 
   9   chr9_2724613     ZGre    G    A        0      0        2 
   9   chr9_2724613     ZHar    G    A        0      0        2 
   9   chr9_2724613   Sample    G    A        0      0        2 
   9   chr9_2725473     AAsi    T    C        0      0        2 
   9   chr9_2725473     AKia    T    C        0      0        2 
   9   chr9_2725473     AOna    T    C        0      0        2 
   9   chr9_2725473     ASom    T    C        0      0        2 
   9   chr9_2725473     HCab    T    C        0      0        2 
   9   chr9_2725473     HPrz    T    C      0.5      1        2 
   9   chr9_2725473     ZBoe    T    C        0      0        2 
   9   chr9_2725473     ZGre    T    C        0      0        2 
   9   chr9_2725473     ZHar    T    C        0      0        2 
   9   chr9_2725473   Sample    T    C        0      0        2 
   9   chr9_2729452     AAsi    T    C        0      0        2 
   9   chr9_2729452     AKia    T    C        0      0        2 
   9   chr9_2729452     AOna    T    C        0      0        2 
   9   chr9_2729452     ASom    T    C        0      0        2 
   9   chr9_2729452     HCab    T    C        0      0        2 
   9   chr9_2729452     HPrz    T    C        0      0        2 
   9   chr9_2729452     ZBoe    T    C      0.5      1        2 
   9   chr9_2729452     ZGre    T    C        0      0        2 
   9   chr9_2729452     ZHar    T    C        0      0        2 
   9   chr9_2729452   Sample    T    C        0      0        2 
   9   chr9_2730226     AAsi    C    T        0      0        2 
   9   chr9_2730226     AKia    C    T        0      0        2 
   9   chr9_2730226     AOna    C    T        0      0        2 
   9   chr9_2730226     ASom    C    T        0      0        2 
   9   chr9_2730226     HCab    C    T        0      0        2 
   9   chr9_2730226     HPrz    C    T        0      0        2 
   9   chr9_2730226     ZBoe    C    T        1      2        2 
   9   chr9_2730226     ZGre    C    T        1      2        2 
   9   chr9_2730226     ZHar    C    T        0      0        2 
   9   chr9_2730226   Sample    C    T        0      0        2 
   9   chr9_2733034     AAsi    C    A        0      0        2 
   9   chr9_2733034     AKia    C    A        0      0        2 
   9   chr9_2733034     AOna    C    A        0      0        2 
   9   chr9_2733034     ASom    C    A        0      0        2 
   9   chr9_2733034     HCab    C    A        0      0        2 
   9   chr9_2733034     HPrz    C    A        0      0        2 
   9   chr9_2733034     ZBoe    C    A      0.5      1        2 
   9   chr9_2733034     ZGre    C    A        0      0        2 
   9   chr9_2733034     ZHar    C    A        0      0        2 
   9   chr9_2733034   Sample    C    A        0      0        2 
   9   chr9_2736594     AAsi    T    G        0      0        2 
   9   chr9_2736594     AKia    T    G        0      0        2 
   9   chr9_2736594     AOna    T    G      0.5      1        2 
   9   chr9_2736594     ASom    T    G        0      0        2 
   9   chr9_2736594     HCab    T    G        0      0        2 
   9   chr9_2736594     HPrz    T    G        0      0        2 
   9   chr9_2736594     ZBoe    T    G        0      0        2 
   9   chr9_2736594     ZGre    T    G        0      0        2 
   9   chr9_2736594     ZHar    T    G        0      0        2 
   9   chr9_2736594   Sample    T    G        0      0        2 
   9   chr9_2740330     AAsi    C    T        0      0        2 
   9   chr9_2740330     AKia    C    T        1      2        2 
   9   chr9_2740330     AOna    C    T        1      2        2 
   9   chr9_2740330     ASom    C    T        0      0        2 
   9   chr9_2740330     HCab    C    T        0      0        2 
   9   chr9_2740330     HPrz    C    T        0      0        2 
   9   chr9_2740330     ZBoe    C    T        0      0        2 
   9   chr9_2740330     ZGre    C    T        0      0        2 
   9   chr9_2740330     ZHar    C    T        0      0        2 
   9   chr9_2740330   Sample    C    T        0      0        2 
   9   chr9_2741744     AAsi    T    C        0      0        2 
   9   chr9_2741744     AKia    T    C        0      0        2 
   9   chr9_2741744     AOna    T    C        0      0        2 
   9   chr9_2741744     ASom    T    C        0      0        2 
   9   chr9_2741744     HCab    T    C        0      0        2 
   9   chr9_2741744     HPrz    T    C      0.5      1        2 
   9   chr9_2741744     ZBoe    T    C        0      0        2 
   9   chr9_2741744     ZGre    T    C        0      0        2 
   9   chr9_2741744     ZHar    T    C        0      0        2 
   9   chr9_2741744   Sample    T    C        0      0        2 
   9   chr9_2745406     AAsi    C    T        0      0        2 
   9   chr9_2745406     AKia    C    T        0      0        2 
   9   chr9_2745406     AOna    C    T        0      0        2 
   9   chr9_2745406     ASom    C    T        0      0        2 
   9   chr9_2745406     HCab    C    T        0      0        2 
   9   chr9_2745406     HPrz    C    T        0      0        2 
   9   chr9_2745406     ZBoe    C    T      0.5      1        2 
   9   chr9_2745406     ZGre    C    T        0      0        2 
   9   chr9_2745406     ZHar    C    T        0      0        2 
   9   chr9_2745406   Sample    C    T        0      0        2 
   9   chr9_2756655     AAsi    C    T        0      0        2 
   9   chr9_2756655     AKia    C    T        1      2        2 
   9   chr9_2756655     AOna    C    T        1      2        2 
   9   chr9_2756655     ASom    C    T        0      0        2 
   9   chr9_2756655     HCab    C    T        0      0        2 
   9   chr9_2756655     HPrz    C    T        0      0        2 
   9   chr9_2756655     ZBoe    C    T        0      0        2 
   9   chr9_2756655     ZGre    C    T        0      0        2 
   9   chr9_2756655     ZHar    C    T        0      0        2 
   9   chr9_2756655   Sample    C    T        0      0        2 
   9   chr9_2762945     AAsi    A    G        0      0        2 
   9   chr9_2762945     AKia    A    G        0      0        2 
   9   chr9_2762945     AOna    A    G        0      0        2 
   9   chr9_2762945     ASom    A    G        0      0        2 
   9   chr9_2762945     HCab    A    G        0      0        2 
   9   chr9_2762945     HPrz    A    G        0      0        2 
   9   chr9_2762945     ZBoe    A    G        0      0        2 
   9   chr9_2762945     ZGre    A    G        0      0        2 
   9   chr9_2762945     ZHar    A    G        1      2        2 
   9   chr9_2762945   Sample    A    G        0      0        2 
   9   chr9_2762988     AAsi    T    C        0      0        2 
   9   chr9_2762988     AKia    T    C        0      0        2 
   9   chr9_2762988     AOna    T    C        0      0        2 
   9   chr9_2762988     ASom    T    C        0      0        2 
   9   chr9_2762988     HCab    T    C        1      2        2 
   9   chr9_2762988     HPrz    T    C      0.5      1        2 
   9   chr9_2762988     ZBoe    T    C        0      0        2 
   9   chr9_2762988     ZGre    T    C        0      0        2 
   9   chr9_2762988     ZHar    T    C        0      0        2 
   9   chr9_2762988   Sample    T    C        0      0        2 
   9   chr9_2769390     AAsi    C    T        0      0        2 
   9   chr9_2769390     AKia    C    T        0      0        2 
   9   chr9_2769390     AOna    C    T        0      0        2 
   9   chr9_2769390     ASom    C    T        0      0        2 
   9   chr9_2769390     HCab    C    T        0      0        2 
   9   chr9_2769390     HPrz    C    T        0      0        2 
   9   chr9_2769390     ZBoe    C    T        0      0        2 
   9   chr9_2769390     ZGre    C    T        1      2        2 
   9   chr9_2769390     ZHar    C    T        0      0        2 
   9   chr9_2769390   Sample    C    T        0      0        2 
   9   chr9_2770593     AAsi    T    C        0      0        2 
   9   chr9_2770593     AKia    T    C      0.5      1        2 
   9   chr9_2770593     AOna    T    C      0.5      1        2 
   9   chr9_2770593     ASom    T    C        0      0        2 
   9   chr9_2770593     HCab    T    C        0      0        2 
   9   chr9_2770593     HPrz    T    C        0      0        2 
   9   chr9_2770593     ZBoe    T    C        0      0        2 
   9   chr9_2770593     ZGre    T    C        0      0        2 
   9   chr9_2770593     ZHar    T    C        0      0        2 
   9   chr9_2770593   Sample    T    C        0      0        2 
   9   chr9_2782627     AAsi    T    C        0      0        2 
   9   chr9_2782627     AKia    T    C        0      0        2 
   9   chr9_2782627     AOna    T    C        0      0        2 
   9   chr9_2782627     ASom    T    C        0      0        2 
   9   chr9_2782627     HCab    T    C        1      2        2 
   9   chr9_2782627     HPrz    T    C        1      2        2 
   9   chr9_2782627     ZBoe    T    C        0      0        2 
   9   chr9_2782627     ZGre    T    C        0      0        2 
   9   chr9_2782627     ZHar    T    C        0      0        2 
   9   chr9_2782627   Sample    T    C        0      0        2 
   9   chr9_2783930     AAsi    T    A      0.5      1        2 
   9   chr9_2783930     AKia    T    A        0      0        2 
   9   chr9_2783930     AOna    T    A        0      0        2 
   9   chr9_2783930     ASom    T    A        1      2        2 
   9   chr9_2783930     HCab    T    A        0      0        2 
   9   chr9_2783930     HPrz    T    A        0      0        2 
   9   chr9_2783930     ZBoe    T    A        0      0        2 
   9   chr9_2783930     ZGre    T    A        0      0        2 
   9   chr9_2783930     ZHar    T    A        0      0        2 
   9   chr9_2783930   Sample    T    A        0      0        2 
   9   chr9_2785390     AAsi    T    C        0      0        2 
   9   chr9_2785390     AKia    T    C        0      0        2 
   9   chr9_2785390     AOna    T    C        0      0        2 
   9   chr9_2785390     ASom    T    C        0      0        2 
   9   chr9_2785390     HCab    T    C      0.5      1        2 
   9   chr9_2785390     HPrz    T    C      0.5      1        2 
   9   chr9_2785390     ZBoe    T    C        0      0        2 
   9   chr9_2785390     ZGre    T    C        0      0        2 
   9   chr9_2785390     ZHar    T    C        0      0        2 
   9   chr9_2785390   Sample    T    C        0      0        2 
   9   chr9_2785823     AAsi    A    G        0      0        2 
   9   chr9_2785823     AKia    A    G        0      0        2 
   9   chr9_2785823     AOna    A    G        0      0        2 
   9   chr9_2785823     ASom    A    G        0      0        2 
   9   chr9_2785823     HCab    A    G      0.5      1        2 
   9   chr9_2785823     HPrz    A    G      0.5      1        2 
   9   chr9_2785823     ZBoe    A    G        0      0        2 
   9   chr9_2785823     ZGre    A    G        0      0        2 
   9   chr9_2785823     ZHar    A    G        0      0        2 
   9   chr9_2785823   Sample    A    G        0      0        2 
   9   chr9_2786649     AAsi    G    A        0      0        2 
   9   chr9_2786649     AKia    G    A      0.5      1        2 
   9   chr9_2786649     AOna    G    A        0      0        2 
   9   chr9_2786649     ASom    G    A        0      0        2 
   9   chr9_2786649     HCab    G    A        0      0        2 
   9   chr9_2786649     HPrz    G    A        0      0        2 
   9   chr9_2786649     ZBoe    G    A        0      0        2 
   9   chr9_2786649     ZGre    G    A        0      0        2 
   9   chr9_2786649     ZHar    G    A        0      0        2 
   9   chr9_2786649   Sample    G    A        0      0        2 
   9   chr9_2797896     AAsi    C    A        0      0        2 
   9   chr9_2797896     AKia    C    A        0      0        2 
   9   chr9_2797896     AOna    C    A      0.5      1        2 
   9   chr9_2797896     ASom    C    A        0      0        2 
   9   chr9_2797896     HCab    C    A        0      0        2 
   9   chr9_2797896     HPrz    C    A        0      0        2 
   9   chr9_2797896     ZBoe    C    A        0      0        2 
   9   chr9_2797896     ZGre    C    A        0      0        2 
   9   chr9_2797896     ZHar    C    A        0      0        2 
   9   chr9_2797896   Sample    C    A        0      0        2 
   9   chr9_2798991     AAsi    T    C        0      0        2 
   9   chr9_2798991     AKia    T    C        1      2        2 
   9   chr9_2798991     AOna    T    C      0.5      1        2 
   9   chr9_2798991     ASom    T    C        0      0        2 
   9   chr9_2798991     HCab    T    C        0      0        2 
   9   chr9_2798991     HPrz    T    C        0      0        2 
   9   chr9_2798991     ZBoe    T    C        0      0        2 
   9   chr9_2798991     ZGre    T    C        0      0        2 
   9   chr9_2798991     ZHar    T    C        0      0        2 
   9   chr9_2798991   Sample    T    C        0      0        2 
   9   chr9_2799176     AAsi    G    A        0      0        2 
   9   chr9_2799176     AKia    G    A        0      0        2 
   9   chr9_2799176     AOna    G    A        0      0        2 
   9   chr9_2799176     ASom    G    A        0      0        2 
   9   chr9_2799176     HCab    G    A        0      0        2 
   9   chr9_2799176     HPrz    G    A        0      0        2 
   9   chr9_2799176     ZBoe    G    A      0.5      1        2 
   9   chr9_2799176     ZGre    G    A        0      0        2 
   9   chr9_2799176     ZHar    G    A        0      0        2 
   9   chr9_2799176   Sample    G    A        0      0        2 
   9   chr9_2806136     AAsi    A    G        0      0        2 
   9   chr9_2806136     AKia    A    G        0      0        2 
   9   chr9_2806136     AOna    A    G        0      0        2 
   9   chr9_2806136     ASom    A    G        0      0        2 
   9   chr9_2806136     HCab    A    G        1      2        2 
   9   chr9_2806136     HPrz    A    G        1      2        2 
   9   chr9_2806136     ZBoe    A    G        0      0        2 
   9   chr9_2806136     ZGre    A    G        0      0        2 
   9   chr9_2806136     ZHar    A    G        0      0        2 
   9   chr9_2806136   Sample    A    G        0      0        2 
   9   chr9_2808315     AAsi    C    T        0      0        2 
   9   chr9_2808315     AKia    C    T        0      0        2 
   9   chr9_2808315     AOna    C    T        0      0        2 
   9   chr9_2808315     ASom    C    T        0      0        2 
   9   chr9_2808315     HCab    C    T        1      2        2 
   9   chr9_2808315     HPrz    C    T        1      2        2 
   9   chr9_2808315     ZBoe    C    T        0      0        2 
   9   chr9_2808315     ZGre    C    T        0      0        2 
   9   chr9_2808315     ZHar    C    T        0      0        2 
   9   chr9_2808315   Sample    C    T        0      0        2 
   9   chr9_2812021     AAsi    T    C        0      0        2 
   9   chr9_2812021     AKia    T    C        0      0        2 
   9   chr9_2812021     AOna    T    C        0      0        2 
   9   chr9_2812021     ASom    T    C        1      2        2 
   9   chr9_2812021     HCab    T    C        0      0        2 
   9   chr9_2812021     HPrz    T    C        0      0        2 
   9   chr9_2812021     ZBoe    T    C      0.5      1        2 
   9   chr9_2812021     ZGre    T    C        0      0        2 
   9   chr9_2812021     ZHar    T    C        0      0        2 
   9   chr9_2812021   Sample    T    C        0      0        2 
   9   chr9_2823396     AAsi    G    A        0      0        2 
   9   chr9_2823396     AKia    G    A        0      0        2 
   9   chr9_2823396     AOna    G    A      0.5      1        2 
   9   chr9_2823396     ASom    G    A        0      0        2 
   9   chr9_2823396     HCab    G    A        0      0        2 
   9   chr9_2823396     HPrz    G    A        0      0        2 
   9   chr9_2823396     ZBoe    G    A        0      0        2 
   9   chr9_2823396     ZGre    G    A        0      0        2 
   9   chr9_2823396     ZHar    G    A        0      0        2 
   9   chr9_2823396   Sample    G    A        0      0        2 
   9   chr9_2823905     AAsi    G    A        0      0        2 
   9   chr9_2823905     AKia    G    A        0      0        2 
   9   chr9_2823905     AOna    G    A      0.5      1        2 
   9   chr9_2823905     ASom    G    A        0      0        2 
   9   chr9_2823905     HCab    G    A        0      0        2 
   9   chr9_2823905     HPrz    G    A        0      0        2 
   9   chr9_2823905     ZBoe    G    A        0      0        2 
   9   chr9_2823905     ZGre    G    A        0      0        2 
   9   chr9_2823905     ZHar    G    A        0      0        2 
   9   chr9_2823905   Sample    G    A        0      0        2 
   9   chr9_2826503     AAsi    C    A        0      0        2 
   9   chr9_2826503     AKia    C    A        0      0        2 
   9   chr9_2826503     AOna    C    A        0      0        2 
   9   chr9_2826503     ASom    C    A        0      0        2 
   9   chr9_2826503     HCab    C    A        0      0        2 
   9   chr9_2826503     HPrz    C    A        0      0        2 
   9   chr9_2826503     ZBoe    C    A        0      0        2 
   9   chr9_2826503     ZGre    C    A        1      2        2 
   9   chr9_2826503     ZHar    C    A        0      0        2 
   9   chr9_2826503   Sample    C    A        0      0        2 
   9   chr9_2829024     AAsi    C    A        0      0        2 
   9   chr9_2829024     AKia    C    A        0      0        2 
   9   chr9_2829024     AOna    C    A        0      0        2 
   9   chr9_2829024     ASom    C    A        0      0        2 
   9   chr9_2829024     HCab    C    A        0      0        2 
   9   chr9_2829024     HPrz    C    A        0      0        2 
   9   chr9_2829024     ZBoe    C    A        1      2        2 
   9   chr9_2829024     ZGre    C    A        0      0        2 
   9   chr9_2829024     ZHar    C    A        0      0        2 
   9   chr9_2829024   Sample    C    A        0      0        2 
   9   chr9_2841819     AAsi    T    C        0      0        2 
   9   chr9_2841819     AKia    T    C        0      0        2 
   9   chr9_2841819     AOna    T    C        0      0        2 
   9   chr9_2841819     ASom    T    C        0      0        2 
   9   chr9_2841819     HCab    T    C        1      2        2 
   9   chr9_2841819     HPrz    T    C        1      2        2 
   9   chr9_2841819     ZBoe    T    C        0      0        2 
   9   chr9_2841819     ZGre    T    C        0      0        2 
   9   chr9_2841819     ZHar    T    C        0      0        2 
   9   chr9_2841819   Sample    T    C        0      0        2 
   9   chr9_2850399     AAsi    C    T        0      0        2 
   9   chr9_2850399     AKia    C    T        0      0        2 
   9   chr9_2850399     AOna    C    T        0      0        2 
   9   chr9_2850399     ASom    C    T        0      0        2 
   9   chr9_2850399     HCab    C    T      0.5      1        2 
   9   chr9_2850399     HPrz    C    T      0.5      1        2 
   9   chr9_2850399     ZBoe    C    T        0      0        2 
   9   chr9_2850399     ZGre    C    T        0      0        2 
   9   chr9_2850399     ZHar    C    T        0      0        2 
   9   chr9_2850399   Sample    C    T        0      0        2 
   9   chr9_2851581     AAsi    T    C        0      0        2 
   9   chr9_2851581     AKia    T    C        1      2        2 
   9   chr9_2851581     AOna    T    C      0.5      1        2 
   9   chr9_2851581     ASom    T    C        0      0        2 
   9   chr9_2851581     HCab    T    C        1      2        2 
   9   chr9_2851581     HPrz    T    C        1      2        2 
   9   chr9_2851581     ZBoe    T    C        0      0        2 
   9   chr9_2851581     ZGre    T    C        0      0        2 
   9   chr9_2851581     ZHar    T    C        0      0        2 
   9   chr9_2851581   Sample    T    C        0      0        2 
   9   chr9_2864316     AAsi    T    C        0      0        2 
   9   chr9_2864316     AKia    T    C        0      0        2 
   9   chr9_2864316     AOna    T    C        0      0        2 
   9   chr9_2864316     ASom    T    C        0      0        2 
   9   chr9_2864316     HCab    T    C        0      0        2 
   9   chr9_2864316     HPrz    T    C        0      0        2 
   9   chr9_2864316     ZBoe    T    C        1      2        2 
   9   chr9_2864316     ZGre    T    C        0      0        2 
   9   chr9_2864316     ZHar    T    C        0      0        2 
   9   chr9_2864316   Sample    T    C        0      0        2 
   9   chr9_2865866     AAsi    A    G        0      0        2 
   9   chr9_2865866     AKia    A    G        0      0        2 
   9   chr9_2865866     AOna    A    G        0      0        2 
   9   chr9_2865866     ASom    A    G        0      0        2 
   9   chr9_2865866     HCab    A    G        1      2        2 
   9   chr9_2865866     HPrz    A    G        1      2        2 
   9   chr9_2865866     ZBoe    A    G        0      0        2 
   9   chr9_2865866     ZGre    A    G        0      0        2 
   9   chr9_2865866     ZHar    A    G        0      0        2 
   9   chr9_2865866   Sample    A    G        0      0        2 
   9   chr9_2867859     AAsi    T    C      0.5      1        2 
   9   chr9_2867859     AKia    T    C        0      0        2 
   9   chr9_2867859     AOna    T    C        0      0        2 
   9   chr9_2867859     ASom    T    C        1      2        2 
   9   chr9_2867859     HCab    T    C        0      0        2 
   9   chr9_2867859     HPrz    T    C        0      0        2 
   9   chr9_2867859     ZBoe    T    C        0      0        2 
   9   chr9_2867859     ZGre    T    C        0      0        2 
   9   chr9_2867859     ZHar    T    C        0      0        2 
   9   chr9_2867859   Sample    T    C        0      0        2 
   9   chr9_2868185     AAsi    A    G        0      0        2 
   9   chr9_2868185     AKia    A    G        0      0        2 
   9   chr9_2868185     AOna    A    G        0      0        2 
   9   chr9_2868185     ASom    A    G        0      0        2 
   9   chr9_2868185     HCab    A    G        0      0        2 
   9   chr9_2868185     HPrz    A    G      0.5      1        2 
   9   chr9_2868185     ZBoe    A    G        0      0        2 
   9   chr9_2868185     ZGre    A    G        0      0        2 
   9   chr9_2868185     ZHar    A    G        0      0        2 
   9   chr9_2868185   Sample    A    G        0      0        2 
   9   chr9_2870720     AAsi    A    G      0.5      1        2 
   9   chr9_2870720     AKia    A    G        0      0        2 
   9   chr9_2870720     AOna    A    G        0      0        2 
   9   chr9_2870720     ASom    A    G        0      0        2 
   9   chr9_2870720     HCab    A    G        0      0        2 
   9   chr9_2870720     HPrz    A    G        0      0        2 
   9   chr9_2870720     ZBoe    A    G        0      0        2 
   9   chr9_2870720     ZGre    A    G        0      0        2 
   9   chr9_2870720     ZHar    A    G        0      0        2 
   9   chr9_2870720   Sample    A    G        0      0        2 
   9   chr9_2891826     AAsi    C    T        0      0        2 
   9   chr9_2891826     AKia    C    T        0      0        2 
   9   chr9_2891826     AOna    C    T        0      0        2 
   9   chr9_2891826     ASom    C    T        0      0        2 
   9   chr9_2891826     HCab    C    T        1      2        2 
   9   chr9_2891826     HPrz    C    T        1      2        2 
   9   chr9_2891826     ZBoe    C    T        0      0        2 
   9   chr9_2891826     ZGre    C    T        0      0        2 
   9   chr9_2891826     ZHar    C    T        0      0        2 
   9   chr9_2891826   Sample    C    T        0      0        2 
   9   chr9_2896716     AAsi    G    A        0      0        2 
   9   chr9_2896716     AKia    G    A        0      0        2 
   9   chr9_2896716     AOna    G    A        0      0        2 
   9   chr9_2896716     ASom    G    A        0      0        2 
   9   chr9_2896716     HCab    G    A        1      2        2 
   9   chr9_2896716     HPrz    G    A        1      2        2 
   9   chr9_2896716     ZBoe    G    A        0      0        2 
   9   chr9_2896716     ZGre    G    A        0      0        2 
   9   chr9_2896716     ZHar    G    A        0      0        2 
   9   chr9_2896716   Sample    G    A        0      0        2 
   9   chr9_2898438     AAsi    T    A        0      0        2 
   9   chr9_2898438     AKia    T    A        0      0        2 
   9   chr9_2898438     AOna    T    A        0      0        2 
   9   chr9_2898438     ASom    T    A        0      0        2 
   9   chr9_2898438     HCab    T    A        0      0        2 
   9   chr9_2898438     HPrz    T    A      0.5      1        2 
   9   chr9_2898438     ZBoe    T    A        0      0        2 
   9   chr9_2898438     ZGre    T    A        0      0        2 
   9   chr9_2898438     ZHar    T    A        0      0        2 
   9   chr9_2898438   Sample    T    A        0      0        2 
   9   chr9_2904053     AAsi    C    T      0.5      1        2 
   9   chr9_2904053     AKia    C    T        0      0        2 
   9   chr9_2904053     AOna    C    T        0      0        2 
   9   chr9_2904053     ASom    C    T        0      0        2 
   9   chr9_2904053     HCab    C    T        0      0        2 
   9   chr9_2904053     HPrz    C    T        0      0        2 
   9   chr9_2904053     ZBoe    C    T        0      0        2 
   9   chr9_2904053     ZGre    C    T        0      0        2 
   9   chr9_2904053     ZHar    C    T        0      0        2 
   9   chr9_2904053   Sample    C    T        0      0        2 
   9   chr9_2904646     AAsi    C    T        0      0        2 
   9   chr9_2904646     AKia    C    T        0      0        2 
   9   chr9_2904646     AOna    C    T        0      0        2 
   9   chr9_2904646     ASom    C    T        0      0        2 
   9   chr9_2904646     HCab    C    T        1      2        2 
   9   chr9_2904646     HPrz    C    T        1      2        2 
   9   chr9_2904646     ZBoe    C    T        0      0        2 
   9   chr9_2904646     ZGre    C    T        0      0        2 
   9   chr9_2904646     ZHar    C    T        0      0        2 
   9   chr9_2904646   Sample    C    T        0      0        2 
   9   chr9_2906571     AAsi    T    G        0      0        2 
   9   chr9_2906571     AKia    T    G        0      0        2 
   9   chr9_2906571     AOna    T    G        0      0        2 
   9   chr9_2906571     ASom    T    G        0      0        2 
   9   chr9_2906571     HCab    T    G        1      2        2 
   9   chr9_2906571     HPrz    T    G        1      2        2 
   9   chr9_2906571     ZBoe    T    G        0      0        2 
   9   chr9_2906571     ZGre    T    G        0      0        2 
   9   chr9_2906571     ZHar    T    G        0      0        2 
   9   chr9_2906571   Sample    T    G        0      0        2 
   9   chr9_2908132     AAsi    T    C      0.5      1        2 
   9   chr9_2908132     AKia    T    C        0      0        2 
   9   chr9_2908132     AOna    T    C      0.5      1        2 
   9   chr9_2908132     ASom    T    C        1      2        2 
   9   chr9_2908132     HCab    T    C        0      0        2 
   9   chr9_2908132     HPrz    T    C        0      0        2 
   9   chr9_2908132     ZBoe    T    C        0      0        2 
   9   chr9_2908132     ZGre    T    C        0      0        2 
   9   chr9_2908132     ZHar    T    C        0      0        2 
   9   chr9_2908132   Sample    T    C        0      0        2 
   9   chr9_2912037     AAsi    C    T        0      0        2 
   9   chr9_2912037     AKia    C    T        0      0        2 
   9   chr9_2912037     AOna    C    T        0      0        2 
   9   chr9_2912037     ASom    C    T        0      0        2 
   9   chr9_2912037     HCab    C    T        0      0        2 
   9   chr9_2912037     HPrz    C    T        0      0        2 
   9   chr9_2912037     ZBoe    C    T      0.5      1        2 
   9   chr9_2912037     ZGre    C    T        0      0        2 
   9   chr9_2912037     ZHar    C    T        0      0        2 
   9   chr9_2912037   Sample    C    T        0      0        2 
   9   chr9_2912201     AAsi    A    C        0      0        2 
   9   chr9_2912201     AKia    A    C        0      0        2 
   9   chr9_2912201     AOna    A    C        0      0        2 
   9   chr9_2912201     ASom    A    C        0      0        2 
   9   chr9_2912201     HCab    A    C        0      0        2 
   9   chr9_2912201     HPrz    A    C        0      0        2 
   9   chr9_2912201     ZBoe    A    C        0      0        2 
   9   chr9_2912201     ZGre    A    C      0.5      1        2 
   9   chr9_2912201     ZHar    A    C        0      0        2 
   9   chr9_2912201   Sample    A    C        0      0        2 
   9   chr9_2916453     AAsi    T    C        0      0        2 
   9   chr9_2916453     AKia    T    C        0      0        2 
   9   chr9_2916453     AOna    T    C        0      0        2 
   9   chr9_2916453     ASom    T    C        0      0        2 
   9   chr9_2916453     HCab    T    C        0      0        2 
   9   chr9_2916453     HPrz    T    C        0      0        2 
   9   chr9_2916453     ZBoe    T    C      0.5      1        2 
   9   chr9_2916453     ZGre    T    C        0      0        2 
   9   chr9_2916453     ZHar    T    C        0      0        2 
   9   chr9_2916453   Sample    T    C        0      0        2 
   9   chr9_2922060     AAsi    C    T        0      0        2 
   9   chr9_2922060     AKia    C    T        0      0        2 
   9   chr9_2922060     AOna    C    T        0      0        2 
   9   chr9_2922060     ASom    C    T        0      0        2 
   9   chr9_2922060     HCab    C    T        1      2        2 
   9   chr9_2922060     HPrz    C    T        1      2        2 
   9   chr9_2922060     ZBoe    C    T        0      0        2 
   9   chr9_2922060     ZGre    C    T        0      0        2 
   9   chr9_2922060     ZHar    C    T        0      0        2 
   9   chr9_2922060   Sample    C    T        0      0        2 
   9   chr9_2928800     AAsi    T    C        0      0        2 
   9   chr9_2928800     AKia    T    C      0.5      1        2 
   9   chr9_2928800     AOna    T    C        0      0        2 
   9   chr9_2928800     ASom    T    C        0      0        2 
   9   chr9_2928800     HCab    T    C        0      0        2 
   9   chr9_2928800     HPrz    T    C        0      0        2 
   9   chr9_2928800     ZBoe    T    C        0      0        2 
   9   chr9_2928800     ZGre    T    C        0      0        2 
   9   chr9_2928800     ZHar    T    C        0      0        2 
   9   chr9_2928800   Sample    T    C        0      0        2 
   9   chr9_2936910     AAsi    A    G        0      0        2 
   9   chr9_2936910     AKia    A    G        1      2        2 
   9   chr9_2936910     AOna    A    G      0.5      1        2 
   9   chr9_2936910     ASom    A    G        0      0        2 
   9   chr9_2936910     HCab    A    G        0      0        2 
   9   chr9_2936910     HPrz    A    G        0      0        2 
   9   chr9_2936910     ZBoe    A    G        1      2        2 
   9   chr9_2936910     ZGre    A    G        1      2        2 
   9   chr9_2936910     ZHar    A    G        1      2        2 
   9   chr9_2936910   Sample    A    G        0      0        2 
   9   chr9_2937428     AAsi    G    A        0      0        2 
   9   chr9_2937428     AKia    G    A        0      0        2 
   9   chr9_2937428     AOna    G    A        0      0        2 
   9   chr9_2937428     ASom    G    A        0      0        2 
   9   chr9_2937428     HCab    G    A      0.5      1        2 
   9   chr9_2937428     HPrz    G    A        0      0        2 
   9   chr9_2937428     ZBoe    G    A        0      0        2 
   9   chr9_2937428     ZGre    G    A        0      0        2 
   9   chr9_2937428     ZHar    G    A        0      0        2 
   9   chr9_2937428   Sample    G    A        0      0        2 
   9   chr9_2938665     AAsi    T    G        0      0        2 
   9   chr9_2938665     AKia    T    G        0      0        2 
   9   chr9_2938665     AOna    T    G        0      0        2 
   9   chr9_2938665     ASom    T    G        0      0        2 
   9   chr9_2938665     HCab    T    G        0      0        2 
   9   chr9_2938665     HPrz    T    G        0      0        2 
   9   chr9_2938665     ZBoe    T    G        0      0        2 
   9   chr9_2938665     ZGre    T    G      0.5      1        2 
   9   chr9_2938665     ZHar    T    G        0      0        2 
   9   chr9_2938665   Sample    T    G        0      0        2 
   9   chr9_2941943     AAsi    G    A        0      0        2 
   9   chr9_2941943     AKia    G    A        0      0        2 
   9   chr9_2941943     AOna    G    A      0.5      1        2 
   9   chr9_2941943     ASom    G    A        0      0        2 
   9   chr9_2941943     HCab    G    A        0      0        2 
   9   chr9_2941943     HPrz    G    A        0      0        2 
   9   chr9_2941943     ZBoe    G    A        0      0        2 
   9   chr9_2941943     ZGre    G    A        0      0        2 
   9   chr9_2941943     ZHar    G    A        0      0        2 
   9   chr9_2941943   Sample    G    A        0      0        2 
   9   chr9_2946333     AAsi    A    C        0      0        2 
   9   chr9_2946333     AKia    A    C        0      0        2 
   9   chr9_2946333     AOna    A    C        0      0        2 
   9   chr9_2946333     ASom    A    C        0      0        2 
   9   chr9_2946333     HCab    A    C      0.5      1        2 
   9   chr9_2946333     HPrz    A    C      0.5      1        2 
   9   chr9_2946333     ZBoe    A    C        0      0        2 
   9   chr9_2946333     ZGre    A    C        0      0        2 
   9   chr9_2946333     ZHar    A    C        0      0        2 
   9   chr9_2946333   Sample    A    C        0      0        2 
   9   chr9_2952278     AAsi    A    C        0      0        2 
   9   chr9_2952278     AKia    A    C        0      0        2 
   9   chr9_2952278     AOna    A    C        0      0        2 
   9   chr9_2952278     ASom    A    C        0      0        2 
   9   chr9_2952278     HCab    A    C        0      0        2 
   9   chr9_2952278     HPrz    A    C        0      0        2 
   9   chr9_2952278     ZBoe    A    C        0      0        2 
   9   chr9_2952278     ZGre    A    C      0.5      1        2 
   9   chr9_2952278     ZHar    A    C        0      0        2 
   9   chr9_2952278   Sample    A    C        0      0        2 
   9   chr9_2957842     AAsi    G    A        0      0        2 
   9   chr9_2957842     AKia    G    A        0      0        2 
   9   chr9_2957842     AOna    G    A        0      0        2 
   9   chr9_2957842     ASom    G    A        0      0        2 
   9   chr9_2957842     HCab    G    A        0      0        2 
   9   chr9_2957842     HPrz    G    A        0      0        2 
   9   chr9_2957842     ZBoe    G    A        1      2        2 
   9   chr9_2957842     ZGre    G    A        1      2        2 
   9   chr9_2957842     ZHar    G    A        0      0        2 
   9   chr9_2957842   Sample    G    A        0      0        2 
   9   chr9_2959446     AAsi    A    G        0      0        2 
   9   chr9_2959446     AKia    A    G        1      2        2 
   9   chr9_2959446     AOna    A    G        0      0        2 
   9   chr9_2959446     ASom    A    G        0      0        2 
   9   chr9_2959446     HCab    A    G        0      0        2 
   9   chr9_2959446     HPrz    A    G        0      0        2 
   9   chr9_2959446     ZBoe    A    G        0      0        2 
   9   chr9_2959446     ZGre    A    G        0      0        2 
   9   chr9_2959446     ZHar    A    G        0      0        2 
   9   chr9_2959446   Sample    A    G        0      0        2 
   9   chr9_2965884     AAsi    A    C        0      0        2 
   9   chr9_2965884     AKia    A    C        0      0        2 
   9   chr9_2965884     AOna    A    C        0      0        2 
   9   chr9_2965884     ASom    A    C        0      0        2 
   9   chr9_2965884     HCab    A    C        1      2        2 
   9   chr9_2965884     HPrz    A    C        1      2        2 
   9   chr9_2965884     ZBoe    A    C        0      0        2 
   9   chr9_2965884     ZGre    A    C        0      0        2 
   9   chr9_2965884     ZHar    A    C        0      0        2 
   9   chr9_2965884   Sample    A    C        0      0        2 
   9   chr9_2966273     AAsi    C    T      0.5      1        2 
   9   chr9_2966273     AKia    C    T        0      0        2 
   9   chr9_2966273     AOna    C    T        0      0        2 
   9   chr9_2966273     ASom    C    T        0      0        2 
   9   chr9_2966273     HCab    C    T        0      0        2 
   9   chr9_2966273     HPrz    C    T        0      0        2 
   9   chr9_2966273     ZBoe    C    T        0      0        2 
   9   chr9_2966273     ZGre    C    T        0      0        2 
   9   chr9_2966273     ZHar    C    T        0      0        2 
   9   chr9_2966273   Sample    C    T        1      2        2 
   9   chr9_2975412     AAsi    C    T        0      0        2 
   9   chr9_2975412     AKia    C    T        0      0        2 
   9   chr9_2975412     AOna    C    T        0      0        2 
   9   chr9_2975412     ASom    C    T        0      0        2 
   9   chr9_2975412     HCab    C    T      0.5      1        2 
   9   chr9_2975412     HPrz    C    T        1      2        2 
   9   chr9_2975412     ZBoe    C    T        0      0        2 
   9   chr9_2975412     ZGre    C    T        0      0        2 
   9   chr9_2975412     ZHar    C    T        0      0        2 
   9   chr9_2975412   Sample    C    T        0      0        2 
   9   chr9_2975802     AAsi    A    G        0      0        2 
   9   chr9_2975802     AKia    A    G        0      0        2 
   9   chr9_2975802     AOna    A    G        0      0        2 
   9   chr9_2975802     ASom    A    G        0      0        2 
   9   chr9_2975802     HCab    A    G        1      2        2 
   9   chr9_2975802     HPrz    A    G        1      2        2 
   9   chr9_2975802     ZBoe    A    G        0      0        2 
   9   chr9_2975802     ZGre    A    G        0      0        2 
   9   chr9_2975802     ZHar    A    G        0      0        2 
   9   chr9_2975802   Sample    A    G        0      0        2 
   9   chr9_2979016     AAsi    A    G        1      2        2 
   9   chr9_2979016     AKia    A    G        0      0        2 
   9   chr9_2979016     AOna    A    G        0      0        2 
   9   chr9_2979016     ASom    A    G        1      2        2 
   9   chr9_2979016     HCab    A    G        0      0        2 
   9   chr9_2979016     HPrz    A    G        0      0        2 
   9   chr9_2979016     ZBoe    A    G        0      0        2 
   9   chr9_2979016     ZGre    A    G        0      0        2 
   9   chr9_2979016     ZHar    A    G        0      0        2 
   9   chr9_2979016   Sample    A    G        1      2        2 
   9   chr9_2979481     AAsi    A    G        0      0        2 
   9   chr9_2979481     AKia    A    G        0      0        2 
   9   chr9_2979481     AOna    A    G        0      0        2 
   9   chr9_2979481     ASom    A    G        0      0        2 
   9   chr9_2979481     HCab    A    G        0      0        2 
   9   chr9_2979481     HPrz    A    G        0      0        2 
   9   chr9_2979481     ZBoe    A    G        0      0        2 
   9   chr9_2979481     ZGre    A    G        1      2        2 
   9   chr9_2979481     ZHar    A    G        0      0        2 
   9   chr9_2979481   Sample    A    G        0      0        2 
   9   chr9_2982755     AAsi    T    C        0      0        2 
   9   chr9_2982755     AKia    T    C        0      0        2 
   9   chr9_2982755     AOna    T    C        0      0        2 
   9   chr9_2982755     ASom    T    C        0      0        2 
   9   chr9_2982755     HCab    T    C        1      2        2 
   9   chr9_2982755     HPrz    T    C        1      2        2 
   9   chr9_2982755     ZBoe    T    C        0      0        2 
   9   chr9_2982755     ZGre    T    C        0      0        2 
   9   chr9_2982755     ZHar    T    C        0      0        2 
   9   chr9_2982755   Sample    T    C        0      0        2 
   9   chr9_2985526     AAsi    C    A        0      0        2 
   9   chr9_2985526     AKia    C    A        0      0        2 
   9   chr9_2985526     AOna    C    A        0      0        2 
   9   chr9_2985526     ASom    C    A        0      0        2 
   9   chr9_2985526     HCab    C    A        1      2        2 
   9   chr9_2985526     HPrz    C    A        1      2        2 
   9   chr9_2985526     ZBoe    C    A        0      0        2 
   9   chr9_2985526     ZGre    C    A        0      0        2 
   9   chr9_2985526     ZHar    C    A        0      0        2 
   9   chr9_2985526   Sample    C    A        0      0        2 
   9   chr9_3001000     AAsi    C    T        0      0        2 
   9   chr9_3001000     AKia    C    T        0      0        2 
   9   chr9_3001000     AOna    C    T        1      2        2 
   9   chr9_3001000     ASom    C    T        0      0        2 
   9   chr9_3001000     HCab    C    T        0      0        2 
   9   chr9_3001000     HPrz    C    T        0      0        2 
   9   chr9_3001000     ZBoe    C    T        0      0        2 
   9   chr9_3001000     ZGre    C    T        0      0        2 
   9   chr9_3001000     ZHar    C    T        0      0        2 
   9   chr9_3001000   Sample    C    T        0      0        2 
   9   chr9_3001570     AAsi    C    A      0.5      1        2 
   9   chr9_3001570     AKia    C    A        0      0        2 
   9   chr9_3001570     AOna    C    A        0      0        2 
   9   chr9_3001570     ASom    C    A        0      0        2 
   9   chr9_3001570     HCab    C    A        0      0        2 
   9   chr9_3001570     HPrz    C    A        0      0        2 
   9   chr9_3001570     ZBoe    C    A        0      0        2 
   9   chr9_3001570     ZGre    C    A        0      0        2 
   9   chr9_3001570     ZHar    C    A        0      0        2 
   9   chr9_3001570   Sample    C    A        0      0        2 
   9   chr9_3002710     AAsi    T    C        0      0        2 
   9   chr9_3002710     AKia    T    C        0      0        2 
   9   chr9_3002710     AOna    T    C        0      0        2 
   9   chr9_3002710     ASom    T    C        1      2        2 
   9   chr9_3002710     HCab    T    C        0      0        2 
   9   chr9_3002710     HPrz    T    C        0      0        2 
   9   chr9_3002710     ZBoe    T    C        0      0        2 
   9   chr9_3002710     ZGre    T    C        0      0        2 
   9   chr9_3002710     ZHar    T    C        0      0        2 
   9   chr9_3002710   Sample    T    C        0      0        2 
   9   chr9_3004104     AAsi    T    C        0      0        2 
   9   chr9_3004104     AKia    T    C        0      0        2 
   9   chr9_3004104     AOna    T    C        0      0        2 
   9   chr9_3004104     ASom    T    C        0      0        2 
   9   chr9_3004104     HCab    T    C        1      2        2 
   9   chr9_3004104     HPrz    T    C        1      2        2 
   9   chr9_3004104     ZBoe    T    C        0      0        2 
   9   chr9_3004104     ZGre    T    C        0      0        2 
   9   chr9_3004104     ZHar    T    C        0      0        2 
   9   chr9_3004104   Sample    T    C        0      0        2 
   9   chr9_3004893     AAsi    T    G        0      0        2 
   9   chr9_3004893     AKia    T    G        0      0        2 
   9   chr9_3004893     AOna    T    G        0      0        2 
   9   chr9_3004893     ASom    T    G        0      0        2 
   9   chr9_3004893     HCab    T    G        1      2        2 
   9   chr9_3004893     HPrz    T    G        1      2        2 
   9   chr9_3004893     ZBoe    T    G        0      0        2 
   9   chr9_3004893     ZGre    T    G        0      0        2 
   9   chr9_3004893     ZHar    T    G        0      0        2 
   9   chr9_3004893   Sample    T    G        0      0        2 
   9   chr9_3005153     AAsi    G    A        0      0        2 
   9   chr9_3005153     AKia    G    A        0      0        2 
   9   chr9_3005153     AOna    G    A        0      0        2 
   9   chr9_3005153     ASom    G    A        0      0        2 
   9   chr9_3005153     HCab    G    A        0      0        2 
   9   chr9_3005153     HPrz    G    A        0      0        2 
   9   chr9_3005153     ZBoe    G    A      0.5      1        2 
   9   chr9_3005153     ZGre    G    A        0      0        2 
   9   chr9_3005153     ZHar    G    A        0      0        2 
   9   chr9_3005153   Sample    G    A        0      0        2 
   9   chr9_3015867     AAsi    T    C        0      0        2 
   9   chr9_3015867     AKia    T    C        0      0        2 
   9   chr9_3015867     AOna    T    C        0      0        2 
   9   chr9_3015867     ASom    T    C        0      0        2 
   9   chr9_3015867     HCab    T    C        1      2        2 
   9   chr9_3015867     HPrz    T    C        1      2        2 
   9   chr9_3015867     ZBoe    T    C        0      0        2 
   9   chr9_3015867     ZGre    T    C        0      0        2 
   9   chr9_3015867     ZHar    T    C        0      0        2 
   9   chr9_3015867   Sample    T    C        0      0        2 
   9   chr9_3019191     AAsi    T    G        0      0        2 
   9   chr9_3019191     AKia    T    G        0      0        2 
   9   chr9_3019191     AOna    T    G        0      0        2 
   9   chr9_3019191     ASom    T    G        1      2        2 
   9   chr9_3019191     HCab    T    G        0      0        2 
   9   chr9_3019191     HPrz    T    G        0      0        2 
   9   chr9_3019191     ZBoe    T    G        0      0        2 
   9   chr9_3019191     ZGre    T    G        0      0        2 
   9   chr9_3019191     ZHar    T    G        0      0        2 
   9   chr9_3019191   Sample    T    G        0      0        2 
   9   chr9_3026009     AAsi    G    C        0      0        2 
   9   chr9_3026009     AKia    G    C        0      0        2 
   9   chr9_3026009     AOna    G    C        0      0        2 
   9   chr9_3026009     ASom    G    C        0      0        2 
   9   chr9_3026009     HCab    G    C        0      0        2 
   9   chr9_3026009     HPrz    G    C        0      0        2 
   9   chr9_3026009     ZBoe    G    C        0      0        2 
   9   chr9_3026009     ZGre    G    C      0.5      1        2 
   9   chr9_3026009     ZHar    G    C        0      0        2 
   9   chr9_3026009   Sample    G    C        0      0        2 
   9   chr9_3026203     AAsi    C    T        0      0        2 
   9   chr9_3026203     AKia    C    T        0      0        2 
   9   chr9_3026203     AOna    C    T        0      0        2 
   9   chr9_3026203     ASom    C    T        0      0        2 
   9   chr9_3026203     HCab    C    T      0.5      1        2 
   9   chr9_3026203     HPrz    C    T        0      0        2 
   9   chr9_3026203     ZBoe    C    T        0      0        2 
   9   chr9_3026203     ZGre    C    T        0      0        2 
   9   chr9_3026203     ZHar    C    T        0      0        2 
   9   chr9_3026203   Sample    C    T        0      0        2 
   9   chr9_3032540     AAsi    A    G        0      0        2 
   9   chr9_3032540     AKia    A    G        0      0        2 
   9   chr9_3032540     AOna    A    G        0      0        2 
   9   chr9_3032540     ASom    A    G        0      0        2 
   9   chr9_3032540     HCab    A    G        0      0        2 
   9   chr9_3032540     HPrz    A    G        0      0        2 
   9   chr9_3032540     ZBoe    A    G        0      0        2 
   9   chr9_3032540     ZGre    A    G        1      2        2 
   9   chr9_3032540     ZHar    A    G        1      2        2 
   9   chr9_3032540   Sample    A    G        0      0        2 
   9   chr9_3045582     AAsi    T    C        0      0        2 
   9   chr9_3045582     AKia    T    C        0      0        2 
   9   chr9_3045582     AOna    T    C        0      0        2 
   9   chr9_3045582     ASom    T    C        0      0        2 
   9   chr9_3045582     HCab    T    C        0      0        2 
   9   chr9_3045582     HPrz    T    C        0      0        2 
   9   chr9_3045582     ZBoe    T    C      0.5      1        2 
   9   chr9_3045582     ZGre    T    C        0      0        2 
   9   chr9_3045582     ZHar    T    C        0      0        2 
   9   chr9_3045582   Sample    T    C        0      0        2 
   9   chr9_3046702     AAsi    C    T      0.5      1        2 
   9   chr9_3046702     AKia    C    T        0      0        2 
   9   chr9_3046702     AOna    C    T        0      0        2 
   9   chr9_3046702     ASom    C    T        0      0        2 
   9   chr9_3046702     HCab    C    T        0      0        2 
   9   chr9_3046702     HPrz    C    T        0      0        2 
   9   chr9_3046702     ZBoe    C    T        0      0        2 
   9   chr9_3046702     ZGre    C    T        0      0        2 
   9   chr9_3046702     ZHar    C    T        0      0        2 
   9   chr9_3046702   Sample    C    T        1      2        2 
   9   chr9_3049781     AAsi    C    T        0      0        2 
   9   chr9_3049781     AKia    C    T        0      0        2 
   9   chr9_3049781     AOna    C    T      0.5      1        2 
   9   chr9_3049781     ASom    C    T        0      0        2 
   9   chr9_3049781     HCab    C    T        0      0        2 
   9   chr9_3049781     HPrz    C    T        0      0        2 
   9   chr9_3049781     ZBoe    C    T        0      0        2 
   9   chr9_3049781     ZGre    C    T        0      0        2 
   9   chr9_3049781     ZHar    C    T        0      0        2 
   9   chr9_3049781   Sample    C    T        0      0        2 
   9   chr9_3050253     AAsi    G    A        0      0        2 
   9   chr9_3050253     AKia    G    A        1      2        2 
   9   chr9_3050253     AOna    G    A        1      2        2 
   9   chr9_3050253     ASom    G    A        0      0        2 
   9   chr9_3050253     HCab    G    A        0      0        2 
   9   chr9_3050253     HPrz    G    A        0      0        2 
   9   chr9_3050253     ZBoe    G    A        0      0        2 
   9   chr9_3050253     ZGre    G    A        0      0        2 
   9   chr9_3050253     ZHar    G    A        0      0        2 
   9   chr9_3050253   Sample    G    A        0      0        2 
   9   chr9_3053673     AAsi    T    C        0      0        2 
   9   chr9_3053673     AKia    T    C        1      2        2 
   9   chr9_3053673     AOna    T    C        0      0        2 
   9   chr9_3053673     ASom    T    C        0      0        2 
   9   chr9_3053673     HCab    T    C        0      0        2 
   9   chr9_3053673     HPrz    T    C        0      0        2 
   9   chr9_3053673     ZBoe    T    C        0      0        2 
   9   chr9_3053673     ZGre    T    C        0      0        2 
   9   chr9_3053673     ZHar    T    C        0      0        2 
   9   chr9_3053673   Sample    T    C        0      0        2 
   9   chr9_3056333     AAsi    T    C        0      0        2 
   9   chr9_3056333     AKia    T    C        1      2        2 
   9   chr9_3056333     AOna    T    C        0      0        2 
   9   chr9_3056333     ASom    T    C        0      0        2 
   9   chr9_3056333     HCab    T    C        0      0        2 
   9   chr9_3056333     HPrz    T    C        0      0        2 
   9   chr9_3056333     ZBoe    T    C        0      0        2 
   9   chr9_3056333     ZGre    T    C        0      0        2 
   9   chr9_3056333     ZHar    T    C        0      0        2 
   9   chr9_3056333   Sample    T    C        0      0        2 
   9   chr9_3071293     AAsi    C    G        0      0        2 
   9   chr9_3071293     AKia    C    G        1      2        2 
   9   chr9_3071293     AOna    C    G        0      0        2 
   9   chr9_3071293     ASom    C    G        0      0        2 
   9   chr9_3071293     HCab    C    G        0      0        2 
   9   chr9_3071293     HPrz    C    G        0      0        2 
   9   chr9_3071293     ZBoe    C    G        0      0        2 
   9   chr9_3071293     ZGre    C    G        0      0        2 
   9   chr9_3071293     ZHar    C    G        0      0        2 
   9   chr9_3071293   Sample    C    G        0      0        2 
   9   chr9_3071785     AAsi    A    G        0      0        2 
   9   chr9_3071785     AKia    A    G        0      0        2 
   9   chr9_3071785     AOna    A    G        0      0        2 
   9   chr9_3071785     ASom    A    G        0      0        2 
   9   chr9_3071785     HCab    A    G        0      0        2 
   9   chr9_3071785     HPrz    A    G        0      0        2 
   9   chr9_3071785     ZBoe    A    G        0      0        2 
   9   chr9_3071785     ZGre    A    G        1      2        2 
   9   chr9_3071785     ZHar    A    G        0      0        2 
   9   chr9_3071785   Sample    A    G        0      0        2 
   9   chr9_3072544     AAsi    C    A        0      0        2 
   9   chr9_3072544     AKia    C    A        0      0        2 
   9   chr9_3072544     AOna    C    A        0      0        2 
   9   chr9_3072544     ASom    C    A        0      0        2 
   9   chr9_3072544     HCab    C    A        0      0        2 
   9   chr9_3072544     HPrz    C    A        0      0        2 
   9   chr9_3072544     ZBoe    C    A      0.5      1        2 
   9   chr9_3072544     ZGre    C    A        0      0        2 
   9   chr9_3072544     ZHar    C    A        0      0        2 
   9   chr9_3072544   Sample    C    A        0      0        2 
   9   chr9_3081985     AAsi    T    C        0      0        2 
   9   chr9_3081985     AKia    T    C        0      0        2 
   9   chr9_3081985     AOna    T    C        0      0        2 
   9   chr9_3081985     ASom    T    C        0      0        2 
   9   chr9_3081985     HCab    T    C        0      0        2 
   9   chr9_3081985     HPrz    T    C      0.5      1        2 
   9   chr9_3081985     ZBoe    T    C        0      0        2 
   9   chr9_3081985     ZGre    T    C        0      0        2 
   9   chr9_3081985     ZHar    T    C        0      0        2 
   9   chr9_3081985   Sample    T    C        0      0        2 
   9   chr9_3082990     AAsi    T    C        0      0        2 
   9   chr9_3082990     AKia    T    C        0      0        2 
   9   chr9_3082990     AOna    T    C        0      0        2 
   9   chr9_3082990     ASom    T    C        0      0        2 
   9   chr9_3082990     HCab    T    C        0      0        2 
   9   chr9_3082990     HPrz    T    C        0      0        2 
   9   chr9_3082990     ZBoe    T    C      0.5      1        2 
   9   chr9_3082990     ZGre    T    C        0      0        2 
   9   chr9_3082990     ZHar    T    C        0      0        2 
   9   chr9_3082990   Sample    T    C        0      0        2 
   9   chr9_3083678     AAsi    G    A        0      0        2 
   9   chr9_3083678     AKia    G    A        0      0        2 
   9   chr9_3083678     AOna    G    A        0      0        2 
   9   chr9_3083678     ASom    G    A        0      0        2 
   9   chr9_3083678     HCab    G    A        0      0        2 
   9   chr9_3083678     HPrz    G    A        0      0        2 
   9   chr9_3083678     ZBoe    G    A      0.5      1        2 
   9   chr9_3083678     ZGre    G    A        0      0        2 
   9   chr9_3083678     ZHar    G    A        0      0        2 
   9   chr9_3083678   Sample    G    A        0      0        2 
   9   chr9_3089523     AAsi    T    C        0      0        2 
   9   chr9_3089523     AKia    T    C        0      0        2 
   9   chr9_3089523     AOna    T    C        0      0        2 
   9   chr9_3089523     ASom    T    C        0      0        2 
   9   chr9_3089523     HCab    T    C      0.5      1        2 
   9   chr9_3089523     HPrz    T    C        0      0        2 
   9   chr9_3089523     ZBoe    T    C        0      0        2 
   9   chr9_3089523     ZGre    T    C        0      0        2 
   9   chr9_3089523     ZHar    T    C        0      0        2 
   9   chr9_3089523   Sample    T    C        0      0        2 
   9   chr9_3091810     AAsi    T    G        0      0        2 
   9   chr9_3091810     AKia    T    G        0      0        2 
   9   chr9_3091810     AOna    T    G        0      0        2 
   9   chr9_3091810     ASom    T    G        0      0        2 
   9   chr9_3091810     HCab    T    G        0      0        2 
   9   chr9_3091810     HPrz    T    G      0.5      1        2 
   9   chr9_3091810     ZBoe    T    G        0      0        2 
   9   chr9_3091810     ZGre    T    G        0      0        2 
   9   chr9_3091810     ZHar    T    G        0      0        2 
   9   chr9_3091810   Sample    T    G        0      0        2 
   9   chr9_3094218     AAsi    T    C        0      0        2 
   9   chr9_3094218     AKia    T    C        0      0        2 
   9   chr9_3094218     AOna    T    C        0      0        2 
   9   chr9_3094218     ASom    T    C        0      0        2 
   9   chr9_3094218     HCab    T    C        0      0        2 
   9   chr9_3094218     HPrz    T    C        0      0        2 
   9   chr9_3094218     ZBoe    T    C        1      2        2 
   9   chr9_3094218     ZGre    T    C        1      2        2 
   9   chr9_3094218     ZHar    T    C        1      2        2 
   9   chr9_3094218   Sample    T    C        0      0        2 
   9   chr9_3094898     AAsi    G    T        0      0        2 
   9   chr9_3094898     AKia    G    T        0      0        2 
   9   chr9_3094898     AOna    G    T        0      0        2 
   9   chr9_3094898     ASom    G    T        0      0        2 
   9   chr9_3094898     HCab    G    T        0      0        2 
   9   chr9_3094898     HPrz    G    T        0      0        2 
   9   chr9_3094898     ZBoe    G    T        0      0        2 
   9   chr9_3094898     ZGre    G    T        0      0        2 
   9   chr9_3094898     ZHar    G    T      0.5      1        2 
   9   chr9_3094898   Sample    G    T        0      0        2 
   9   chr9_3097577     AAsi    C    G        0      0        2 
   9   chr9_3097577     AKia    C    G        1      2        2 
   9   chr9_3097577     AOna    C    G        1      2        2 
   9   chr9_3097577     ASom    C    G        0      0        2 
   9   chr9_3097577     HCab    C    G        0      0        2 
   9   chr9_3097577     HPrz    C    G        0      0        2 
   9   chr9_3097577     ZBoe    C    G        0      0        2 
   9   chr9_3097577     ZGre    C    G        0      0        2 
   9   chr9_3097577     ZHar    C    G        0      0        2 
   9   chr9_3097577   Sample    C    G        0      0        2 
   9   chr9_3109903     AAsi    G    A        0      0        2 
   9   chr9_3109903     AKia    G    A        0      0        2 
   9   chr9_3109903     AOna    G    A        0      0        2 
   9   chr9_3109903     ASom    G    A        0      0        2 
   9   chr9_3109903     HCab    G    A      0.5      1        2 
   9   chr9_3109903     HPrz    G    A      0.5      1        2 
   9   chr9_3109903     ZBoe    G    A        0      0        2 
   9   chr9_3109903     ZGre    G    A        0      0        2 
   9   chr9_3109903     ZHar    G    A        0      0        2 
   9   chr9_3109903   Sample    G    A        0      0        2 
   9   chr9_3114469     AAsi    T    C        0      0        2 
   9   chr9_3114469     AKia    T    C      0.5      1        2 
   9   chr9_3114469     AOna    T    C        0      0        2 
   9   chr9_3114469     ASom    T    C        0      0        2 
   9   chr9_3114469     HCab    T    C        0      0        2 
   9   chr9_3114469     HPrz    T    C        0      0        2 
   9   chr9_3114469     ZBoe    T    C        0      0        2 
   9   chr9_3114469     ZGre    T    C        0      0        2 
   9   chr9_3114469     ZHar    T    C        0      0        2 
   9   chr9_3114469   Sample    T    C        0      0        2 
   9   chr9_3118593     AAsi    G    A        0      0        2 
   9   chr9_3118593     AKia    G    A        0      0        2 
   9   chr9_3118593     AOna    G    A        0      0        2 
   9   chr9_3118593     ASom    G    A        0      0        2 
   9   chr9_3118593     HCab    G    A      0.5      1        2 
   9   chr9_3118593     HPrz    G    A        0      0        2 
   9   chr9_3118593     ZBoe    G    A        0      0        2 
   9   chr9_3118593     ZGre    G    A        0      0        2 
   9   chr9_3118593     ZHar    G    A        0      0        2 
   9   chr9_3118593   Sample    G    A        0      0        2 
   9   chr9_3119398     AAsi    T    A        1      2        2 
   9   chr9_3119398     AKia    T    A        0      0        2 
   9   chr9_3119398     AOna    T    A        0      0        2 
   9   chr9_3119398     ASom    T    A        1      2        2 
   9   chr9_3119398     HCab    T    A        0      0        2 
   9   chr9_3119398     HPrz    T    A        0      0        2 
   9   chr9_3119398     ZBoe    T    A        0      0        2 
   9   chr9_3119398     ZGre    T    A        0      0        2 
   9   chr9_3119398     ZHar    T    A        0      0        2 
   9   chr9_3119398   Sample    T    A        1      2        2 
   9   chr9_3119457     AAsi    C    T        0      0        2 
   9   chr9_3119457     AKia    C    T        0      0        2 
   9   chr9_3119457     AOna    C    T        0      0        2 
   9   chr9_3119457     ASom    C    T        0      0        2 
   9   chr9_3119457     HCab    C    T        0      0        2 
   9   chr9_3119457     HPrz    C    T        0      0        2 
   9   chr9_3119457     ZBoe    C    T        0      0        2 
   9   chr9_3119457     ZGre    C    T        0      0        2 
   9   chr9_3119457     ZHar    C    T      0.5      1        2 
   9   chr9_3119457   Sample    C    T        0      0        2 
   9   chr9_3121051     AAsi    A    G        0      0        2 
   9   chr9_3121051     AKia    A    G        0      0        2 
   9   chr9_3121051     AOna    A    G        0      0        2 
   9   chr9_3121051     ASom    A    G        0      0        2 
   9   chr9_3121051     HCab    A    G        1      2        2 
   9   chr9_3121051     HPrz    A    G        1      2        2 
   9   chr9_3121051     ZBoe    A    G        0      0        2 
   9   chr9_3121051     ZGre    A    G        0      0        2 
   9   chr9_3121051     ZHar    A    G        0      0        2 
   9   chr9_3121051   Sample    A    G        0      0        2 
   9   chr9_3125420     AAsi    A    T        0      0        2 
   9   chr9_3125420     AKia    A    T        0      0        2 
   9   chr9_3125420     AOna    A    T        0      0        2 
   9   chr9_3125420     ASom    A    T        0      0        2 
   9   chr9_3125420     HCab    A    T        1      2        2 
   9   chr9_3125420     HPrz    A    T        1      2        2 
   9   chr9_3125420     ZBoe    A    T        0      0        2 
   9   chr9_3125420     ZGre    A    T        0      0        2 
   9   chr9_3125420     ZHar    A    T        0      0        2 
   9   chr9_3125420   Sample    A    T        0      0        2 
   9   chr9_3125919     AAsi    A    G        0      0        2 
   9   chr9_3125919     AKia    A    G        0      0        2 
   9   chr9_3125919     AOna    A    G        0      0        2 
   9   chr9_3125919     ASom    A    G        0      0        2 
   9   chr9_3125919     HCab    A    G        1      2        2 
   9   chr9_3125919     HPrz    A    G        1      2        2 
   9   chr9_3125919     ZBoe    A    G        0      0        2 
   9   chr9_3125919     ZGre    A    G        0      0        2 
   9   chr9_3125919     ZHar    A    G        0      0        2 
   9   chr9_3125919   Sample    A    G        0      0        2 
   9   chr9_3130398     AAsi    T    C        0      0        2 
   9   chr9_3130398     AKia    T    C        0      0        2 
   9   chr9_3130398     AOna    T    C        0      0        2 
   9   chr9_3130398     ASom    T    C        0      0        2 
   9   chr9_3130398     HCab    T    C        0      0        2 
   9   chr9_3130398     HPrz    T    C        0      0        2 
   9   chr9_3130398     ZBoe    T    C      0.5      1        2 
   9   chr9_3130398     ZGre    T    C        0      0        2 
   9   chr9_3130398     ZHar    T    C        0      0        2 
   9   chr9_3130398   Sample    T    C        0      0        2 
   9   chr9_3133038     AAsi    C    T        0      0        2 
   9   chr9_3133038     AKia    C    T        0      0        2 
   9   chr9_3133038     AOna    C    T        0      0        2 
   9   chr9_3133038     ASom    C    T        0      0        2 
   9   chr9_3133038     HCab    C    T        0      0        2 
   9   chr9_3133038     HPrz    C    T        0      0        2 
   9   chr9_3133038     ZBoe    C    T        0      0        2 
   9   chr9_3133038     ZGre    C    T      0.5      1        2 
   9   chr9_3133038     ZHar    C    T        0      0        2 
   9   chr9_3133038   Sample    C    T        0      0        2 
   9   chr9_3133530     AAsi    T    C        0      0        2 
   9   chr9_3133530     AKia    T    C        0      0        2 
   9   chr9_3133530     AOna    T    C        0      0        2 
   9   chr9_3133530     ASom    T    C      0.5      1        2 
   9   chr9_3133530     HCab    T    C        0      0        2 
   9   chr9_3133530     HPrz    T    C        0      0        2 
   9   chr9_3133530     ZBoe    T    C        0      0        2 
   9   chr9_3133530     ZGre    T    C        0      0        2 
   9   chr9_3133530     ZHar    T    C        0      0        2 
   9   chr9_3133530   Sample    T    C        0      0        2 
   9   chr9_3148911     AAsi    A    G        0      0        2 
   9   chr9_3148911     AKia    A    G        0      0        2 
   9   chr9_3148911     AOna    A    G        0      0        2 
   9   chr9_3148911     ASom    A    G        0      0        2 
   9   chr9_3148911     HCab    A    G        1      2        2 
   9   chr9_3148911     HPrz    A    G        1      2        2 
   9   chr9_3148911     ZBoe    A    G        0      0        2 
   9   chr9_3148911     ZGre    A    G        0      0        2 
   9   chr9_3148911     ZHar    A    G        0      0        2 
   9   chr9_3148911   Sample    A    G        0      0        2 
   9   chr9_3157159     AAsi    T    G        0      0        2 
   9   chr9_3157159     AKia    T    G        0      0        2 
   9   chr9_3157159     AOna    T    G        0      0        2 
   9   chr9_3157159     ASom    T    G        0      0        2 
   9   chr9_3157159     HCab    T    G        0      0        2 
   9   chr9_3157159     HPrz    T    G        0      0        2 
   9   chr9_3157159     ZBoe    T    G        0      0        2 
   9   chr9_3157159     ZGre    T    G        0      0        2 
   9   chr9_3157159     ZHar    T    G      0.5      1        2 
   9   chr9_3157159   Sample    T    G        0      0        2 
   9   chr9_3157361     AAsi    C    G        0      0        2 
   9   chr9_3157361     AKia    C    G        0      0        2 
   9   chr9_3157361     AOna    C    G      0.5      1        2 
   9   chr9_3157361     ASom    C    G        0      0        2 
   9   chr9_3157361     HCab    C    G        0      0        2 
   9   chr9_3157361     HPrz    C    G        0      0        2 
   9   chr9_3157361     ZBoe    C    G        0      0        2 
   9   chr9_3157361     ZGre    C    G        0      0        2 
   9   chr9_3157361     ZHar    C    G        0      0        2 
   9   chr9_3157361   Sample    C    G        0      0        2 
   9   chr9_3168268     AAsi    G    A        0      0        2 
   9   chr9_3168268     AKia    G    A        0      0        2 
   9   chr9_3168268     AOna    G    A        0      0        2 
   9   chr9_3168268     ASom    G    A        0      0        2 
   9   chr9_3168268     HCab    G    A        1      2        2 
   9   chr9_3168268     HPrz    G    A        1      2        2 
   9   chr9_3168268     ZBoe    G    A        0      0        2 
   9   chr9_3168268     ZGre    G    A        0      0        2 
   9   chr9_3168268     ZHar    G    A        0      0        2 
   9   chr9_3168268   Sample    G    A        0      0        2 
   9   chr9_3175923     AAsi    G    T        0      0        2 
   9   chr9_3175923     AKia    G    T        0      0        2 
   9   chr9_3175923     AOna    G    T        0      0        2 
   9   chr9_3175923     ASom    G    T        0      0        2 
   9   chr9_3175923     HCab    G    T        0      0        2 
   9   chr9_3175923     HPrz    G    T        0      0        2 
   9   chr9_3175923     ZBoe    G    T        1      2        2 
   9   chr9_3175923     ZGre    G    T        0      0        2 
   9   chr9_3175923     ZHar    G    T        0      0        2 
   9   chr9_3175923   Sample    G    T        0      0        2 
   9   chr9_3178175     AAsi    T    C        0      0        2 
   9   chr9_3178175     AKia    T    C      0.5      1        2 
   9   chr9_3178175     AOna    T    C        0      0        2 
   9   chr9_3178175     ASom    T    C        0      0        2 
   9   chr9_3178175     HCab    T    C        0      0        2 
   9   chr9_3178175     HPrz    T    C        0      0        2 
   9   chr9_3178175     ZBoe    T    C        0      0        2 
   9   chr9_3178175     ZGre    T    C        0      0        2 
   9   chr9_3178175     ZHar    T    C        0      0        2 
   9   chr9_3178175   Sample    T    C        0      0        2 
   9   chr9_3178408     AAsi    C    T      0.5      1        2 
   9   chr9_3178408     AKia    C    T        0      0        2 
   9   chr9_3178408     AOna    C    T        0      0        2 
   9   chr9_3178408     ASom    C    T        0      0        2 
   9   chr9_3178408     HCab    C    T        0      0        2 
   9   chr9_3178408     HPrz    C    T        0      0        2 
   9   chr9_3178408     ZBoe    C    T        0      0        2 
   9   chr9_3178408     ZGre    C    T        0      0        2 
   9   chr9_3178408     ZHar    C    T        0      0        2 
   9   chr9_3178408   Sample    C    T        0      0        2 
   9   chr9_3178877     AAsi    C    T        0      0        2 
   9   chr9_3178877     AKia    C    T        0      0        2 
   9   chr9_3178877     AOna    C    T        1      2        2 
   9   chr9_3178877     ASom    C    T        0      0        2 
   9   chr9_3178877     HCab    C    T        0      0        2 
   9   chr9_3178877     HPrz    C    T        0      0        2 
   9   chr9_3178877     ZBoe    C    T        0      0        2 
   9   chr9_3178877     ZGre    C    T        0      0        2 
   9   chr9_3178877     ZHar    C    T        0      0        2 
   9   chr9_3178877   Sample    C    T        0      0        2 
   9   chr9_3180337     AAsi    A    G        0      0        2 
   9   chr9_3180337     AKia    A    G        0      0        2 
   9   chr9_3180337     AOna    A    G        0      0        2 
   9   chr9_3180337     ASom    A    G        0      0        2 
   9   chr9_3180337     HCab    A    G        1      2        2 
   9   chr9_3180337     HPrz    A    G        1      2        2 
   9   chr9_3180337     ZBoe    A    G        0      0        2 
   9   chr9_3180337     ZGre    A    G        0      0        2 
   9   chr9_3180337     ZHar    A    G        0      0        2 
   9   chr9_3180337   Sample    A    G        0      0        2 
   9   chr9_3186025     AAsi    G    A        0      0        2 
   9   chr9_3186025     AKia    G    A        0      0        2 
   9   chr9_3186025     AOna    G    A        1      2        2 
   9   chr9_3186025     ASom    G    A        0      0        2 
   9   chr9_3186025     HCab    G    A        0      0        2 
   9   chr9_3186025     HPrz    G    A        0      0        2 
   9   chr9_3186025     ZBoe    G    A        0      0        2 
   9   chr9_3186025     ZGre    G    A        0      0        2 
   9   chr9_3186025     ZHar    G    A        0      0        2 
   9   chr9_3186025   Sample    G    A        0      0        2 
   9   chr9_3189026     AAsi    A    G      0.5      1        2 
   9   chr9_3189026     AKia    A    G        0      0        2 
   9   chr9_3189026     AOna    A    G        0      0        2 
   9   chr9_3189026     ASom    A    G        1      2        2 
   9   chr9_3189026     HCab    A    G        0      0        2 
   9   chr9_3189026     HPrz    A    G        0      0        2 
   9   chr9_3189026     ZBoe    A    G        0      0        2 
   9   chr9_3189026     ZGre    A    G        0      0        2 
   9   chr9_3189026     ZHar    A    G        0      0        2 
   9   chr9_3189026   Sample    A    G        0      0        2 
   9   chr9_3195497     AAsi    G    A        0      0        2 
   9   chr9_3195497     AKia    G    A        0      0        2 
   9   chr9_3195497     AOna    G    A        0      0        2 
   9   chr9_3195497     ASom    G    A        0      0        2 
   9   chr9_3195497     HCab    G    A        1      2        2 
   9   chr9_3195497     HPrz    G    A        1      2        2 
   9   chr9_3195497     ZBoe    G    A        0      0        2 
   9   chr9_3195497     ZGre    G    A        0      0        2 
   9   chr9_3195497     ZHar    G    A        0      0        2 
   9   chr9_3195497   Sample    G    A        0      0        2 
   9   chr9_3197063     AAsi    A    G        0      0        2 
   9   chr9_3197063     AKia    A    G        0      0        2 
   9   chr9_3197063     AOna    A    G        0      0        2 
   9   chr9_3197063     ASom    A    G        0      0        2 
   9   chr9_3197063     HCab    A    G        0      0        2 
   9   chr9_3197063     HPrz    A    G        0      0        2 
   9   chr9_3197063     ZBoe    A    G      0.5      1        2 
   9   chr9_3197063     ZGre    A    G        0      0        2 
   9   chr9_3197063     ZHar    A    G        0      0        2 
   9   chr9_3197063   Sample    A    G        0      0        2 
   9   chr9_3201802     AAsi    C    T        0      0        2 
   9   chr9_3201802     AKia    C    T        0      0        2 
   9   chr9_3201802     AOna    C    T        0      0        2 
   9   chr9_3201802     ASom    C    T        0      0        2 
   9   chr9_3201802     HCab    C    T        0      0        2 
   9   chr9_3201802     HPrz    C    T        0      0        2 
   9   chr9_3201802     ZBoe    C    T        1      2        2 
   9   chr9_3201802     ZGre    C    T        0      0        2 
   9   chr9_3201802     ZHar    C    T        0      0        2 
   9   chr9_3201802   Sample    C    T        0      0        2 
   9   chr9_3210203     AAsi    G    A        0      0        2 
   9   chr9_3210203     AKia    G    A        0      0        2 
   9   chr9_3210203     AOna    G    A        0      0        2 
   9   chr9_3210203     ASom    G    A        0      0        2 
   9   chr9_3210203     HCab    G    A        0      0        2 
   9   chr9_3210203     HPrz    G    A        0      0        2 
   9   chr9_3210203     ZBoe    G    A      0.5      1        2 
   9   chr9_3210203     ZGre    G    A        0      0        2 
   9   chr9_3210203     ZHar    G    A        0      0        2 
   9   chr9_3210203   Sample    G    A        0      0        2 
   9   chr9_3218962     AAsi    T    C        0      0        2 
   9   chr9_3218962     AKia    T    C        0      0        2 
   9   chr9_3218962     AOna    T    C        0      0        2 
   9   chr9_3218962     ASom    T    C        0      0        2 
   9   chr9_3218962     HCab    T    C        0      0        2 
   9   chr9_3218962     HPrz    T    C        0      0        2 
   9   chr9_3218962     ZBoe    T    C        0      0        2 
   9   chr9_3218962     ZGre    T    C        0      0        2 
   9   chr9_3218962     ZHar    T    C      0.5      1        2 
   9   chr9_3218962   Sample    T    C        0      0        2 
   9   chr9_3218999     AAsi    G    T        0      0        2 
   9   chr9_3218999     AKia    G    T        0      0        2 
   9   chr9_3218999     AOna    G    T      0.5      1        2 
   9   chr9_3218999     ASom    G    T        0      0        2 
   9   chr9_3218999     HCab    G    T        0      0        2 
   9   chr9_3218999     HPrz    G    T        0      0        2 
   9   chr9_3218999     ZBoe    G    T        0      0        2 
   9   chr9_3218999     ZGre    G    T        0      0        2 
   9   chr9_3218999     ZHar    G    T        0      0        2 
   9   chr9_3218999   Sample    G    T        0      0        2 
   9   chr9_3225400     AAsi    G    T        0      0        2 
   9   chr9_3225400     AKia    G    T        0      0        2 
   9   chr9_3225400     AOna    G    T        0      0        2 
   9   chr9_3225400     ASom    G    T        0      0        2 
   9   chr9_3225400     HCab    G    T        0      0        2 
   9   chr9_3225400     HPrz    G    T        0      0        2 
   9   chr9_3225400     ZBoe    G    T        1      2        2 
   9   chr9_3225400     ZGre    G    T        0      0        2 
   9   chr9_3225400     ZHar    G    T        0      0        2 
   9   chr9_3225400   Sample    G    T        0      0        2 
   9   chr9_3227332     AAsi    T    C        0      0        2 
   9   chr9_3227332     AKia    T    C        0      0        2 
   9   chr9_3227332     AOna    T    C        0      0        2 
   9   chr9_3227332     ASom    T    C        0      0        2 
   9   chr9_3227332     HCab    T    C        1      2        2 
   9   chr9_3227332     HPrz    T    C        1      2        2 
   9   chr9_3227332     ZBoe    T    C        0      0        2 
   9   chr9_3227332     ZGre    T    C        0      0        2 
   9   chr9_3227332     ZHar    T    C        0      0        2 
   9   chr9_3227332   Sample    T    C        0      0        2 
   9   chr9_3231369     AAsi    G    A        0      0        2 
   9   chr9_3231369     AKia    G    A      0.5      1        2 
   9   chr9_3231369     AOna    G    A        0      0        2 
   9   chr9_3231369     ASom    G    A        0      0        2 
   9   chr9_3231369     HCab    G    A        0      0        2 
   9   chr9_3231369     HPrz    G    A        0      0        2 
   9   chr9_3231369     ZBoe    G    A        0      0        2 
   9   chr9_3231369     ZGre    G    A        0      0        2 
   9   chr9_3231369     ZHar    G    A        0      0        2 
   9   chr9_3231369   Sample    G    A        0      0        2 
   9   chr9_3232550     AAsi    T    C        0      0        2 
   9   chr9_3232550     AKia    T    C        0      0        2 
   9   chr9_3232550     AOna    T    C        0      0        2 
   9   chr9_3232550     ASom    T    C        0      0        2 
   9   chr9_3232550     HCab    T    C        0      0        2 
   9   chr9_3232550     HPrz    T    C        0      0        2 
   9   chr9_3232550     ZBoe    T    C        0      0        2 
   9   chr9_3232550     ZGre    T    C        1      2        2 
   9   chr9_3232550     ZHar    T    C        0      0        2 
   9   chr9_3232550   Sample    T    C        0      0        2 
   9   chr9_3232700     AAsi    A    G        0      0        2 
   9   chr9_3232700     AKia    A    G        0      0        2 
   9   chr9_3232700     AOna    A    G        0      0        2 
   9   chr9_3232700     ASom    A    G        0      0        2 
   9   chr9_3232700     HCab    A    G        1      2        2 
   9   chr9_3232700     HPrz    A    G        1      2        2 
   9   chr9_3232700     ZBoe    A    G        0      0        2 
   9   chr9_3232700     ZGre    A    G        0      0        2 
   9   chr9_3232700     ZHar    A    G        0      0        2 
   9   chr9_3232700   Sample    A    G        0      0        2 
   9   chr9_3238848     AAsi    T    C        0      0        2 
   9   chr9_3238848     AKia    T    C      0.5      1        2 
   9   chr9_3238848     AOna    T    C        0      0        2 
   9   chr9_3238848     ASom    T    C        0      0        2 
   9   chr9_3238848     HCab    T    C        0      0        2 
   9   chr9_3238848     HPrz    T    C        0      0        2 
   9   chr9_3238848     ZBoe    T    C        0      0        2 
   9   chr9_3238848     ZGre    T    C        0      0        2 
   9   chr9_3238848     ZHar    T    C        0      0        2 
   9   chr9_3238848   Sample    T    C        0      0        2 
   9   chr9_3244616     AAsi    T    C        0      0        2 
   9   chr9_3244616     AKia    T    C      0.5      1        2 
   9   chr9_3244616     AOna    T    C        0      0        2 
   9   chr9_3244616     ASom    T    C        0      0        2 
   9   chr9_3244616     HCab    T    C        0      0        2 
   9   chr9_3244616     HPrz    T    C        0      0        2 
   9   chr9_3244616     ZBoe    T    C        0      0        2 
   9   chr9_3244616     ZGre    T    C        0      0        2 
   9   chr9_3244616     ZHar    T    C        0      0        2 
   9   chr9_3244616   Sample    T    C        0      0        2 
   9   chr9_3250465     AAsi    G    A        0      0        2 
   9   chr9_3250465     AKia    G    A        0      0        2 
   9   chr9_3250465     AOna    G    A        0      0        2 
   9   chr9_3250465     ASom    G    A        0      0        2 
   9   chr9_3250465     HCab    G    A        0      0        2 
   9   chr9_3250465     HPrz    G    A        0      0        2 
   9   chr9_3250465     ZBoe    G    A        0      0        2 
   9   chr9_3250465     ZGre    G    A        0      0        2 
   9   chr9_3250465     ZHar    G    A      0.5      1        2 
   9   chr9_3250465   Sample    G    A        0      0        2 
   9   chr9_3262783     AAsi    G    C        0      0        2 
   9   chr9_3262783     AKia    G    C        0      0        2 
   9   chr9_3262783     AOna    G    C        0      0        2 
   9   chr9_3262783     ASom    G    C        0      0        2 
   9   chr9_3262783     HCab    G    C      0.5      1        2 
   9   chr9_3262783     HPrz    G    C      0.5      1        2 
   9   chr9_3262783     ZBoe    G    C        0      0        2 
   9   chr9_3262783     ZGre    G    C        0      0        2 
   9   chr9_3262783     ZHar    G    C        0      0        2 
   9   chr9_3262783   Sample    G    C        0      0        2 
   9   chr9_3264733     AAsi    T    C        0      0        2 
   9   chr9_3264733     AKia    T    C        0      0        2 
   9   chr9_3264733     AOna    T    C        0      0        2 
   9   chr9_3264733     ASom    T    C        0      0        2 
   9   chr9_3264733     HCab    T    C        1      2        2 
   9   chr9_3264733     HPrz    T    C        1      2        2 
   9   chr9_3264733     ZBoe    T    C        0      0        2 
   9   chr9_3264733     ZGre    T    C        0      0        2 
   9   chr9_3264733     ZHar    T    C        0      0        2 
   9   chr9_3264733   Sample    T    C        0      0        2 
   9   chr9_3266394     AAsi    T    C        0      0        2 
   9   chr9_3266394     AKia    T    C        0      0        2 
   9   chr9_3266394     AOna    T    C        0      0        2 
   9   chr9_3266394     ASom    T    C        0      0        2 
   9   chr9_3266394     HCab    T    C        0      0        2 
   9   chr9_3266394     HPrz    T    C        0      0        2 
   9   chr9_3266394     ZBoe    T    C      0.5      1        2 
   9   chr9_3266394     ZGre    T    C        0      0        2 
   9   chr9_3266394     ZHar    T    C        0      0        2 
   9   chr9_3266394   Sample    T    C        0      0        2 
   9   chr9_3267393     AAsi    G    A        0      0        2 
   9   chr9_3267393     AKia    G    A        1      2        2 
   9   chr9_3267393     AOna    G    A        0      0        2 
   9   chr9_3267393     ASom    G    A        0      0        2 
   9   chr9_3267393     HCab    G    A        0      0        2 
   9   chr9_3267393     HPrz    G    A        0      0        2 
   9   chr9_3267393     ZBoe    G    A        0      0        2 
   9   chr9_3267393     ZGre    G    A        0      0        2 
   9   chr9_3267393     ZHar    G    A        0      0        2 
   9   chr9_3267393   Sample    G    A        0      0        2 
   9   chr9_3279383     AAsi    T    C        0      0        2 
   9   chr9_3279383     AKia    T    C        0      0        2 
   9   chr9_3279383     AOna    T    C        0      0        2 
   9   chr9_3279383     ASom    T    C        0      0        2 
   9   chr9_3279383     HCab    T    C        0      0        2 
   9   chr9_3279383     HPrz    T    C        0      0        2 
   9   chr9_3279383     ZBoe    T    C        0      0        2 
   9   chr9_3279383     ZGre    T    C        0      0        2 
   9   chr9_3279383     ZHar    T    C        1      2        2 
   9   chr9_3279383   Sample    T    C        0      0        2 
   9   chr9_3279389     AAsi    T    C        0      0        2 
   9   chr9_3279389     AKia    T    C        0      0        2 
   9   chr9_3279389     AOna    T    C        0      0        2 
   9   chr9_3279389     ASom    T    C        0      0        2 
   9   chr9_3279389     HCab    T    C        0      0        2 
   9   chr9_3279389     HPrz    T    C        0      0        2 
   9   chr9_3279389     ZBoe    T    C        1      2        2 
   9   chr9_3279389     ZGre    T    C        0      0        2 
   9   chr9_3279389     ZHar    T    C        0      0        2 
   9   chr9_3279389   Sample    T    C        0      0        2 
   9   chr9_3285808     AAsi    C    A        0      0        2 
   9   chr9_3285808     AKia    C    A        0      0        2 
   9   chr9_3285808     AOna    C    A        0      0        2 
   9   chr9_3285808     ASom    C    A        0      0        2 
   9   chr9_3285808     HCab    C    A        0      0        2 
   9   chr9_3285808     HPrz    C    A        0      0        2 
   9   chr9_3285808     ZBoe    C    A      0.5      1        2 
   9   chr9_3285808     ZGre    C    A        0      0        2 
   9   chr9_3285808     ZHar    C    A        0      0        2 
   9   chr9_3285808   Sample    C    A        0      0        2 
   9   chr9_3288323     AAsi    A    G        0      0        2 
   9   chr9_3288323     AKia    A    G        0      0        2 
   9   chr9_3288323     AOna    A    G        0      0        2 
   9   chr9_3288323     ASom    A    G      0.5      1        2 
   9   chr9_3288323     HCab    A    G        0      0        2 
   9   chr9_3288323     HPrz    A    G        0      0        2 
   9   chr9_3288323     ZBoe    A    G        0      0        2 
   9   chr9_3288323     ZGre    A    G        0      0        2 
   9   chr9_3288323     ZHar    A    G        0      0        2 
   9   chr9_3288323   Sample    A    G        0      0        2 
   9   chr9_3288497     AAsi    C    G        0      0        2 
   9   chr9_3288497     AKia    C    G        0      0        2 
   9   chr9_3288497     AOna    C    G        0      0        2 
   9   chr9_3288497     ASom    C    G        0      0        2 
   9   chr9_3288497     HCab    C    G        0      0        2 
   9   chr9_3288497     HPrz    C    G      0.5      1        2 
   9   chr9_3288497     ZBoe    C    G        0      0        2 
   9   chr9_3288497     ZGre    C    G        0      0        2 
   9   chr9_3288497     ZHar    C    G        0      0        2 
   9   chr9_3288497   Sample    C    G        0      0        2 
   9   chr9_3296690     AAsi    C    T        0      0        2 
   9   chr9_3296690     AKia    C    T      0.5      1        2 
   9   chr9_3296690     AOna    C    T        0      0        2 
   9   chr9_3296690     ASom    C    T        0      0        2 
   9   chr9_3296690     HCab    C    T        0      0        2 
   9   chr9_3296690     HPrz    C    T        0      0        2 
   9   chr9_3296690     ZBoe    C    T        0      0        2 
   9   chr9_3296690     ZGre    C    T        0      0        2 
   9   chr9_3296690     ZHar    C    T        0      0        2 
   9   chr9_3296690   Sample    C    T        0      0        2 
   9   chr9_3305544     AAsi    C    A        1      2        2 
   9   chr9_3305544     AKia    C    A        1      2        2 
   9   chr9_3305544     AOna    C    A        1      2        2 
   9   chr9_3305544     ASom    C    A        1      2        2 
   9   chr9_3305544     HCab    C    A        0      0        2 
   9   chr9_3305544     HPrz    C    A        0      0        2 
   9   chr9_3305544     ZBoe    C    A        0      0        2 
   9   chr9_3305544     ZGre    C    A        0      0        2 
   9   chr9_3305544     ZHar    C    A        0      0        2 
   9   chr9_3305544   Sample    C    A        1      2        2 
   9   chr9_3306680     AAsi    A    G        0      0        2 
   9   chr9_3306680     AKia    A    G        0      0        2 
   9   chr9_3306680     AOna    A    G        0      0        2 
   9   chr9_3306680     ASom    A    G        0      0        2 
   9   chr9_3306680     HCab    A    G        0      0        2 
   9   chr9_3306680     HPrz    A    G        0      0        2 
   9   chr9_3306680     ZBoe    A    G        0      0        2 
   9   chr9_3306680     ZGre    A    G        0      0        2 
   9   chr9_3306680     ZHar    A    G      0.5      1        2 
   9   chr9_3306680   Sample    A    G        0      0        2 
   9   chr9_3319773     AAsi    C    T        0      0        2 
   9   chr9_3319773     AKia    C    T        0      0        2 
   9   chr9_3319773     AOna    C    T        0      0        2 
   9   chr9_3319773     ASom    C    T        0      0        2 
   9   chr9_3319773     HCab    C    T        0      0        2 
   9   chr9_3319773     HPrz    C    T      0.5      1        2 
   9   chr9_3319773     ZBoe    C    T        0      0        2 
   9   chr9_3319773     ZGre    C    T        0      0        2 
   9   chr9_3319773     ZHar    C    T        0      0        2 
   9   chr9_3319773   Sample    C    T        0      0        2 
   9   chr9_3320542     AAsi    T    C        0      0        2 
   9   chr9_3320542     AKia    T    C        0      0        2 
   9   chr9_3320542     AOna    T    C      0.5      1        2 
   9   chr9_3320542     ASom    T    C        0      0        2 
   9   chr9_3320542     HCab    T    C        0      0        2 
   9   chr9_3320542     HPrz    T    C        0      0        2 
   9   chr9_3320542     ZBoe    T    C        0      0        2 
   9   chr9_3320542     ZGre    T    C        0      0        2 
   9   chr9_3320542     ZHar    T    C        0      0        2 
   9   chr9_3320542   Sample    T    C        0      0        2 
   9   chr9_3320713     AAsi    T    C        1      2        2 
   9   chr9_3320713     AKia    T    C        0      0        2 
   9   chr9_3320713     AOna    T    C        0      0        2 
   9   chr9_3320713     ASom    T    C        1      2        2 
   9   chr9_3320713     HCab    T    C        0      0        2 
   9   chr9_3320713     HPrz    T    C        0      0        2 
   9   chr9_3320713     ZBoe    T    C        0      0        2 
   9   chr9_3320713     ZGre    T    C        0      0        2 
   9   chr9_3320713     ZHar    T    C        0      0        2 
   9   chr9_3320713   Sample    T    C        1      2        2 
   9   chr9_3324916     AAsi    T    G        1      2        2 
   9   chr9_3324916     AKia    T    G        0      0        2 
   9   chr9_3324916     AOna    T    G        0      0        2 
   9   chr9_3324916     ASom    T    G        1      2        2 
   9   chr9_3324916     HCab    T    G        0      0        2 
   9   chr9_3324916     HPrz    T    G        0      0        2 
   9   chr9_3324916     ZBoe    T    G        0      0        2 
   9   chr9_3324916     ZGre    T    G        0      0        2 
   9   chr9_3324916     ZHar    T    G        0      0        2 
   9   chr9_3324916   Sample    T    G        1      2        2 
   9   chr9_3326892     AAsi    G    A        0      0        2 
   9   chr9_3326892     AKia    G    A        1      2        2 
   9   chr9_3326892     AOna    G    A      0.5      1        2 
   9   chr9_3326892     ASom    G    A        0      0        2 
   9   chr9_3326892     HCab    G    A        0      0        2 
   9   chr9_3326892     HPrz    G    A        0      0        2 
   9   chr9_3326892     ZBoe    G    A        0      0        2 
   9   chr9_3326892     ZGre    G    A        0      0        2 
   9   chr9_3326892     ZHar    G    A        0      0        2 
   9   chr9_3326892   Sample    G    A        0      0        2 
   9   chr9_3330466     AAsi    G    A        0      0        2 
   9   chr9_3330466     AKia    G    A        0      0        2 
   9   chr9_3330466     AOna    G    A        0      0        2 
   9   chr9_3330466     ASom    G    A        0      0        2 
   9   chr9_3330466     HCab    G    A      0.5      1        2 
   9   chr9_3330466     HPrz    G    A      0.5      1        2 
   9   chr9_3330466     ZBoe    G    A        0      0        2 
   9   chr9_3330466     ZGre    G    A        0      0        2 
   9   chr9_3330466     ZHar    G    A        0      0        2 
   9   chr9_3330466   Sample    G    A        0      0        2 
   9   chr9_3333209     AAsi    C    T        0      0        2 
   9   chr9_3333209     AKia    C    T        0      0        2 
   9   chr9_3333209     AOna    C    T        0      0        2 
   9   chr9_3333209     ASom    C    T        0      0        2 
   9   chr9_3333209     HCab    C    T        0      0        2 
   9   chr9_3333209     HPrz    C    T        0      0        2 
   9   chr9_3333209     ZBoe    C    T      0.5      1        2 
   9   chr9_3333209     ZGre    C    T        0      0        2 
   9   chr9_3333209     ZHar    C    T        0      0        2 
   9   chr9_3333209   Sample    C    T        0      0        2 
   9   chr9_3337745     AAsi    A    G        0      0        2 
   9   chr9_3337745     AKia    A    G        0      0        2 
   9   chr9_3337745     AOna    A    G        0      0        2 
   9   chr9_3337745     ASom    A    G        0      0        2 
   9   chr9_3337745     HCab    A    G        1      2        2 
   9   chr9_3337745     HPrz    A    G      0.5      1        2 
   9   chr9_3337745     ZBoe    A    G        0      0        2 
   9   chr9_3337745     ZGre    A    G        0      0        2 
   9   chr9_3337745     ZHar    A    G        0      0        2 
   9   chr9_3337745   Sample    A    G        0      0        2 
   9   chr9_3337967     AAsi    G    A        0      0        2 
   9   chr9_3337967     AKia    G    A        0      0        2 
   9   chr9_3337967     AOna    G    A        0      0        2 
   9   chr9_3337967     ASom    G    A        0      0        2 
   9   chr9_3337967     HCab    G    A        1      2        2 
   9   chr9_3337967     HPrz    G    A        1      2        2 
   9   chr9_3337967     ZBoe    G    A        0      0        2 
   9   chr9_3337967     ZGre    G    A        0      0        2 
   9   chr9_3337967     ZHar    G    A        0      0        2 
   9   chr9_3337967   Sample    G    A        0      0        2 
   9   chr9_3338486     AAsi    T    C        0      0        2 
   9   chr9_3338486     AKia    T    C        0      0        2 
   9   chr9_3338486     AOna    T    C        0      0        2 
   9   chr9_3338486     ASom    T    C      0.5      1        2 
   9   chr9_3338486     HCab    T    C        0      0        2 
   9   chr9_3338486     HPrz    T    C        0      0        2 
   9   chr9_3338486     ZBoe    T    C        0      0        2 
   9   chr9_3338486     ZGre    T    C        0      0        2 
   9   chr9_3338486     ZHar    T    C        0      0        2 
   9   chr9_3338486   Sample    T    C        0      0        2 
   9   chr9_3339639     AAsi    C    T        0      0        2 
   9   chr9_3339639     AKia    C    T      0.5      1        2 
   9   chr9_3339639     AOna    C    T      0.5      1        2 
   9   chr9_3339639     ASom    C    T        0      0        2 
   9   chr9_3339639     HCab    C    T        0      0        2 
   9   chr9_3339639     HPrz    C    T        0      0        2 
   9   chr9_3339639     ZBoe    C    T        0      0        2 
   9   chr9_3339639     ZGre    C    T        0      0        2 
   9   chr9_3339639     ZHar    C    T        0      0        2 
   9   chr9_3339639   Sample    C    T        0      0        2 
   9   chr9_3340175     AAsi    G    A        0      0        2 
   9   chr9_3340175     AKia    G    A        0      0        2 
   9   chr9_3340175     AOna    G    A        0      0        2 
   9   chr9_3340175     ASom    G    A        0      0        2 
   9   chr9_3340175     HCab    G    A        1      2        2 
   9   chr9_3340175     HPrz    G    A        1      2        2 
   9   chr9_3340175     ZBoe    G    A        0      0        2 
   9   chr9_3340175     ZGre    G    A        0      0        2 
   9   chr9_3340175     ZHar    G    A        0      0        2 
   9   chr9_3340175   Sample    G    A        0      0        2 
   9   chr9_3340380     AAsi    A    G        0      0        2 
   9   chr9_3340380     AKia    A    G        0      0        2 
   9   chr9_3340380     AOna    A    G      0.5      1        2 
   9   chr9_3340380     ASom    A    G        0      0        2 
   9   chr9_3340380     HCab    A    G        0      0        2 
   9   chr9_3340380     HPrz    A    G        0      0        2 
   9   chr9_3340380     ZBoe    A    G        0      0        2 
   9   chr9_3340380     ZGre    A    G        0      0        2 
   9   chr9_3340380     ZHar    A    G        0      0        2 
   9   chr9_3340380   Sample    A    G        0      0        2 
   9   chr9_3356557     AAsi    G    A        0      0        2 
   9   chr9_3356557     AKia    G    A        0      0        2 
   9   chr9_3356557     AOna    G    A        0      0        2 
   9   chr9_3356557     ASom    G    A        0      0        2 
   9   chr9_3356557     HCab    G    A        1      2        2 
   9   chr9_3356557     HPrz    G    A        1      2        2 
   9   chr9_3356557     ZBoe    G    A        0      0        2 
   9   chr9_3356557     ZGre    G    A        0      0        2 
   9   chr9_3356557     ZHar    G    A        0      0        2 
   9   chr9_3356557   Sample    G    A        0      0        2 
   9   chr9_3356737     AAsi    C    A        0      0        2 
   9   chr9_3356737     AKia    C    A        1      2        2 
   9   chr9_3356737     AOna    C    A        1      2        2 
   9   chr9_3356737     ASom    C    A        0      0        2 
   9   chr9_3356737     HCab    C    A        0      0        2 
   9   chr9_3356737     HPrz    C    A        0      0        2 
   9   chr9_3356737     ZBoe    C    A        0      0        2 
   9   chr9_3356737     ZGre    C    A        0      0        2 
   9   chr9_3356737     ZHar    C    A        0      0        2 
   9   chr9_3356737   Sample    C    A        0      0        2 
   9   chr9_3359920     AAsi    G    A        0      0        2 
   9   chr9_3359920     AKia    G    A        0      0        2 
   9   chr9_3359920     AOna    G    A        0      0        2 
   9   chr9_3359920     ASom    G    A        0      0        2 
   9   chr9_3359920     HCab    G    A        0      0        2 
   9   chr9_3359920     HPrz    G    A        0      0        2 
   9   chr9_3359920     ZBoe    G    A      0.5      1        2 
   9   chr9_3359920     ZGre    G    A        0      0        2 
   9   chr9_3359920     ZHar    G    A        0      0        2 
   9   chr9_3359920   Sample    G    A        0      0        2 
   9   chr9_3363554     AAsi    A    G        0      0        2 
   9   chr9_3363554     AKia    A    G        0      0        2 
   9   chr9_3363554     AOna    A    G        0      0        2 
   9   chr9_3363554     ASom    A    G        0      0        2 
   9   chr9_3363554     HCab    A    G        1      2        2 
   9   chr9_3363554     HPrz    A    G        1      2        2 
   9   chr9_3363554     ZBoe    A    G        0      0        2 
   9   chr9_3363554     ZGre    A    G        0      0        2 
   9   chr9_3363554     ZHar    A    G        0      0        2 
   9   chr9_3363554   Sample    A    G        0      0        2 
   9   chr9_3370076     AAsi    G    A        0      0        2 
   9   chr9_3370076     AKia    G    A        0      0        2 
   9   chr9_3370076     AOna    G    A        0      0        2 
   9   chr9_3370076     ASom    G    A        0      0        2 
   9   chr9_3370076     HCab    G    A        0      0        2 
   9   chr9_3370076     HPrz    G    A      0.5      1        2 
   9   chr9_3370076     ZBoe    G    A        0      0        2 
   9   chr9_3370076     ZGre    G    A        0      0        2 
   9   chr9_3370076     ZHar    G    A        0      0        2 
   9   chr9_3370076   Sample    G    A        0      0        2 
   9   chr9_3371910     AAsi    G    T        0      0        2 
   9   chr9_3371910     AKia    G    T        0      0        2 
   9   chr9_3371910     AOna    G    T        0      0        2 
   9   chr9_3371910     ASom    G    T        0      0        2 
   9   chr9_3371910     HCab    G    T        0      0        2 
   9   chr9_3371910     HPrz    G    T        0      0        2 
   9   chr9_3371910     ZBoe    G    T        0      0        2 
   9   chr9_3371910     ZGre    G    T        0      0        2 
   9   chr9_3371910     ZHar    G    T        1      2        2 
   9   chr9_3371910   Sample    G    T        0      0        2 
   9   chr9_3376771     AAsi    A    G        0      0        2 
   9   chr9_3376771     AKia    A    G        1      2        2 
   9   chr9_3376771     AOna    A    G        0      0        2 
   9   chr9_3376771     ASom    A    G        0      0        2 
   9   chr9_3376771     HCab    A    G        0      0        2 
   9   chr9_3376771     HPrz    A    G        0      0        2 
   9   chr9_3376771     ZBoe    A    G        0      0        2 
   9   chr9_3376771     ZGre    A    G        0      0        2 
   9   chr9_3376771     ZHar    A    G        0      0        2 
   9   chr9_3376771   Sample    A    G        0      0        2 
   9   chr9_3389687     AAsi    A    C        0      0        2 
   9   chr9_3389687     AKia    A    C        0      0        2 
   9   chr9_3389687     AOna    A    C        0      0        2 
   9   chr9_3389687     ASom    A    C        0      0        2 
   9   chr9_3389687     HCab    A    C        1      2        2 
   9   chr9_3389687     HPrz    A    C        1      2        2 
   9   chr9_3389687     ZBoe    A    C        0      0        2 
   9   chr9_3389687     ZGre    A    C        0      0        2 
   9   chr9_3389687     ZHar    A    C        0      0        2 
   9   chr9_3389687   Sample    A    C        0      0        2 
   9   chr9_3392396     AAsi    C    T        0      0        2 
   9   chr9_3392396     AKia    C    T        1      2        2 
   9   chr9_3392396     AOna    C    T        0      0        2 
   9   chr9_3392396     ASom    C    T        0      0        2 
   9   chr9_3392396     HCab    C    T        0      0        2 
   9   chr9_3392396     HPrz    C    T        0      0        2 
   9   chr9_3392396     ZBoe    C    T        0      0        2 
   9   chr9_3392396     ZGre    C    T        0      0        2 
   9   chr9_3392396     ZHar    C    T        0      0        2 
   9   chr9_3392396   Sample    C    T        0      0        2 
   9   chr9_3394740     AAsi    G    A        0      0        2 
   9   chr9_3394740     AKia    G    A        0      0        2 
   9   chr9_3394740     AOna    G    A        0      0        2 
   9   chr9_3394740     ASom    G    A        0      0        2 
   9   chr9_3394740     HCab    G    A        0      0        2 
   9   chr9_3394740     HPrz    G    A        0      0        2 
   9   chr9_3394740     ZBoe    G    A        0      0        2 
   9   chr9_3394740     ZGre    G    A        0      0        2 
   9   chr9_3394740     ZHar    G    A      0.5      1        2 
   9   chr9_3394740   Sample    G    A        0      0        2 
   9   chr9_3400103     AAsi    G    A        1      2        2 
   9   chr9_3400103     AKia    G    A        0      0        2 
   9   chr9_3400103     AOna    G    A        0      0        2 
   9   chr9_3400103     ASom    G    A        1      2        2 
   9   chr9_3400103     HCab    G    A        0      0        2 
   9   chr9_3400103     HPrz    G    A        0      0        2 
   9   chr9_3400103     ZBoe    G    A        0      0        2 
   9   chr9_3400103     ZGre    G    A        0      0        2 
   9   chr9_3400103     ZHar    G    A        0      0        2 
   9   chr9_3400103   Sample    G    A        1      2        2 
   9   chr9_3407397     AAsi    A    G        0      0        2 
   9   chr9_3407397     AKia    A    G        0      0        2 
   9   chr9_3407397     AOna    A    G        0      0        2 
   9   chr9_3407397     ASom    A    G        0      0        2 
   9   chr9_3407397     HCab    A    G        0      0        2 
   9   chr9_3407397     HPrz    A    G        0      0        2 
   9   chr9_3407397     ZBoe    A    G        1      2        2 
   9   chr9_3407397     ZGre    A    G        0      0        2 
   9   chr9_3407397     ZHar    A    G        0      0        2 
   9   chr9_3407397   Sample    A    G        0      0        2 
   9   chr9_3407968     AAsi    T    C        0      0        2 
   9   chr9_3407968     AKia    T    C        0      0        2 
   9   chr9_3407968     AOna    T    C        0      0        2 
   9   chr9_3407968     ASom    T    C        0      0        2 
   9   chr9_3407968     HCab    T    C        1      2        2 
   9   chr9_3407968     HPrz    T    C        1      2        2 
   9   chr9_3407968     ZBoe    T    C        0      0        2 
   9   chr9_3407968     ZGre    T    C        0      0        2 
   9   chr9_3407968     ZHar    T    C        0      0        2 
   9   chr9_3407968   Sample    T    C        0      0        2 
   9   chr9_3410625     AAsi    C    G        0      0        2 
   9   chr9_3410625     AKia    C    G        0      0        2 
   9   chr9_3410625     AOna    C    G        0      0        2 
   9   chr9_3410625     ASom    C    G        0      0        2 
   9   chr9_3410625     HCab    C    G        0      0        2 
   9   chr9_3410625     HPrz    C    G        0      0        2 
   9   chr9_3410625     ZBoe    C    G        0      0        2 
   9   chr9_3410625     ZGre    C    G      0.5      1        2 
   9   chr9_3410625     ZHar    C    G        0      0        2 
   9   chr9_3410625   Sample    C    G        0      0        2 
   9   chr9_3413464     AAsi    T    C        0      0        2 
   9   chr9_3413464     AKia    T    C        0      0        2 
   9   chr9_3413464     AOna    T    C        0      0        2 
   9   chr9_3413464     ASom    T    C        0      0        2 
   9   chr9_3413464     HCab    T    C        0      0        2 
   9   chr9_3413464     HPrz    T    C        0      0        2 
   9   chr9_3413464     ZBoe    T    C        0      0        2 
   9   chr9_3413464     ZGre    T    C        0      0        2 
   9   chr9_3413464     ZHar    T    C        1      2        2 
   9   chr9_3413464   Sample    T    C        0      0        2 
   9   chr9_3425482     AAsi    G    T        0      0        2 
   9   chr9_3425482     AKia    G    T        0      0        2 
   9   chr9_3425482     AOna    G    T        0      0        2 
   9   chr9_3425482     ASom    G    T        0      0        2 
   9   chr9_3425482     HCab    G    T        0      0        2 
   9   chr9_3425482     HPrz    G    T        0      0        2 
   9   chr9_3425482     ZBoe    G    T        0      0        2 
   9   chr9_3425482     ZGre    G    T      0.5      1        2 
   9   chr9_3425482     ZHar    G    T        0      0        2 
   9   chr9_3425482   Sample    G    T        0      0        2 
   9   chr9_3437794     AAsi    C    A        0      0        2 
   9   chr9_3437794     AKia    C    A        1      2        2 
   9   chr9_3437794     AOna    C    A        0      0        2 
   9   chr9_3437794     ASom    C    A        0      0        2 
   9   chr9_3437794     HCab    C    A        0      0        2 
   9   chr9_3437794     HPrz    C    A        0      0        2 
   9   chr9_3437794     ZBoe    C    A        0      0        2 
   9   chr9_3437794     ZGre    C    A        0      0        2 
   9   chr9_3437794     ZHar    C    A        0      0        2 
   9   chr9_3437794   Sample    C    A        0      0        2 
   9   chr9_3439953     AAsi    C    T        0      0        2 
   9   chr9_3439953     AKia    C    T        0      0        2 
   9   chr9_3439953     AOna    C    T        0      0        2 
   9   chr9_3439953     ASom    C    T        0      0        2 
   9   chr9_3439953     HCab    C    T        0      0        2 
   9   chr9_3439953     HPrz    C    T      0.5      1        2 
   9   chr9_3439953     ZBoe    C    T        0      0        2 
   9   chr9_3439953     ZGre    C    T        0      0        2 
   9   chr9_3439953     ZHar    C    T        0      0        2 
   9   chr9_3439953   Sample    C    T        0      0        2 
   9   chr9_3440652     AAsi    T    G        0      0        2 
   9   chr9_3440652     AKia    T    G        0      0        2 
   9   chr9_3440652     AOna    T    G        0      0        2 
   9   chr9_3440652     ASom    T    G        0      0        2 
   9   chr9_3440652     HCab    T    G        0      0        2 
   9   chr9_3440652     HPrz    T    G        0      0        2 
   9   chr9_3440652     ZBoe    T    G        1      2        2 
   9   chr9_3440652     ZGre    T    G        1      2        2 
   9   chr9_3440652     ZHar    T    G        1      2        2 
   9   chr9_3440652   Sample    T    G        0      0        2 
   9   chr9_3444719     AAsi    T    C        0      0        2 
   9   chr9_3444719     AKia    T    C        0      0        2 
   9   chr9_3444719     AOna    T    C        0      0        2 
   9   chr9_3444719     ASom    T    C        0      0        2 
   9   chr9_3444719     HCab    T    C        0      0        2 
   9   chr9_3444719     HPrz    T    C        0      0        2 
   9   chr9_3444719     ZBoe    T    C      0.5      1        2 
   9   chr9_3444719     ZGre    T    C        0      0        2 
   9   chr9_3444719     ZHar    T    C        0      0        2 
   9   chr9_3444719   Sample    T    C        0      0        2 
   9   chr9_3457350     AAsi    G    A        0      0        2 
   9   chr9_3457350     AKia    G    A        0      0        2 
   9   chr9_3457350     AOna    G    A        0      0        2 
   9   chr9_3457350     ASom    G    A        0      0        2 
   9   chr9_3457350     HCab    G    A        0      0        2 
   9   chr9_3457350     HPrz    G    A        0      0        2 
   9   chr9_3457350     ZBoe    G    A        0      0        2 
   9   chr9_3457350     ZGre    G    A        0      0        2 
   9   chr9_3457350     ZHar    G    A        1      2        2 
   9   chr9_3457350   Sample    G    A        0      0        2 
   9   chr9_3457876     AAsi    T    A        0      0        2 
   9   chr9_3457876     AKia    T    A        0      0        2 
   9   chr9_3457876     AOna    T    A        0      0        2 
   9   chr9_3457876     ASom    T    A        0      0        2 
   9   chr9_3457876     HCab    T    A        0      0        2 
   9   chr9_3457876     HPrz    T    A        0      0        2 
   9   chr9_3457876     ZBoe    T    A      0.5      1        2 
   9   chr9_3457876     ZGre    T    A        0      0        2 
   9   chr9_3457876     ZHar    T    A        0      0        2 
   9   chr9_3457876   Sample    T    A        0      0        2 
   9   chr9_3459029     AAsi    A    T        0      0        2 
   9   chr9_3459029     AKia    A    T      0.5      1        2 
   9   chr9_3459029     AOna    A    T      0.5      1        2 
   9   chr9_3459029     ASom    A    T        0      0        2 
   9   chr9_3459029     HCab    A    T        0      0        2 
   9   chr9_3459029     HPrz    A    T        0      0        2 
   9   chr9_3459029     ZBoe    A    T        0      0        2 
   9   chr9_3459029     ZGre    A    T        0      0        2 
   9   chr9_3459029     ZHar    A    T        0      0        2 
   9   chr9_3459029   Sample    A    T        0      0        2 
   9   chr9_3467382     AAsi    A    G        0      0        2 
   9   chr9_3467382     AKia    A    G        0      0        2 
   9   chr9_3467382     AOna    A    G        0      0        2 
   9   chr9_3467382     ASom    A    G        0      0        2 
   9   chr9_3467382     HCab    A    G        1      2        2 
   9   chr9_3467382     HPrz    A    G        0      0        2 
   9   chr9_3467382     ZBoe    A    G        0      0        2 
   9   chr9_3467382     ZGre    A    G        0      0        2 
   9   chr9_3467382     ZHar    A    G        0      0        2 
   9   chr9_3467382   Sample    A    G        0      0        2 
   9   chr9_3473736     AAsi    A    G        0      0        2 
   9   chr9_3473736     AKia    A    G        0      0        2 
   9   chr9_3473736     AOna    A    G        0      0        2 
   9   chr9_3473736     ASom    A    G        0      0        2 
   9   chr9_3473736     HCab    A    G        0      0        2 
   9   chr9_3473736     HPrz    A    G        0      0        2 
   9   chr9_3473736     ZBoe    A    G        0      0        2 
   9   chr9_3473736     ZGre    A    G        0      0        2 
   9   chr9_3473736     ZHar    A    G        1      2        2 
   9   chr9_3473736   Sample    A    G        0      0        2 
   9   chr9_3486037     AAsi    A    G        1      2        2 
   9   chr9_3486037     AKia    A    G      0.5      1        2 
   9   chr9_3486037     AOna    A    G        0      0        2 
   9   chr9_3486037     ASom    A    G        1      2        2 
   9   chr9_3486037     HCab    A    G        0      0        2 
   9   chr9_3486037     HPrz    A    G        0      0        2 
   9   chr9_3486037     ZBoe    A    G        0      0        2 
   9   chr9_3486037     ZGre    A    G        0      0        2 
   9   chr9_3486037     ZHar    A    G        0      0        2 
   9   chr9_3486037   Sample    A    G        1      2        2 
   9   chr9_3486627     AAsi    A    G        0      0        2 
   9   chr9_3486627     AKia    A    G        0      0        2 
   9   chr9_3486627     AOna    A    G      0.5      1        2 
   9   chr9_3486627     ASom    A    G        0      0        2 
   9   chr9_3486627     HCab    A    G        0      0        2 
   9   chr9_3486627     HPrz    A    G        0      0        2 
   9   chr9_3486627     ZBoe    A    G        0      0        2 
   9   chr9_3486627     ZGre    A    G        0      0        2 
   9   chr9_3486627     ZHar    A    G        0      0        2 
   9   chr9_3486627   Sample    A    G        0      0        2 
   9   chr9_3487776     AAsi    C    T        0      0        2 
   9   chr9_3487776     AKia    C    T      0.5      1        2 
   9   chr9_3487776     AOna    C    T        1      2        2 
   9   chr9_3487776     ASom    C    T        0      0        2 
   9   chr9_3487776     HCab    C    T        0      0        2 
   9   chr9_3487776     HPrz    C    T        0      0        2 
   9   chr9_3487776     ZBoe    C    T        0      0        2 
   9   chr9_3487776     ZGre    C    T        0      0        2 
   9   chr9_3487776     ZHar    C    T        0      0        2 
   9   chr9_3487776   Sample    C    T        0      0        2 
   9   chr9_3488909     AAsi    G    A        0      0        2 
   9   chr9_3488909     AKia    G    A        0      0        2 
   9   chr9_3488909     AOna    G    A      0.5      1        2 
   9   chr9_3488909     ASom    G    A        0      0        2 
   9   chr9_3488909     HCab    G    A        0      0        2 
   9   chr9_3488909     HPrz    G    A        0      0        2 
   9   chr9_3488909     ZBoe    G    A        1      2        2 
   9   chr9_3488909     ZGre    G    A        1      2        2 
   9   chr9_3488909     ZHar    G    A        1      2        2 
   9   chr9_3488909   Sample    G    A        0      0        2 
   9   chr9_3495761     AAsi    G    A        0      0        2 
   9   chr9_3495761     AKia    G    A        0      0        2 
   9   chr9_3495761     AOna    G    A        0      0        2 
   9   chr9_3495761     ASom    G    A        0      0        2 
   9   chr9_3495761     HCab    G    A        0      0        2 
   9   chr9_3495761     HPrz    G    A        0      0        2 
   9   chr9_3495761     ZBoe    G    A      0.5      1        2 
   9   chr9_3495761     ZGre    G    A        0      0        2 
   9   chr9_3495761     ZHar    G    A        0      0        2 
   9   chr9_3495761   Sample    G    A        0      0        2 
   9   chr9_3496094     AAsi    A    G        1      2        2 
   9   chr9_3496094     AKia    A    G        0      0        2 
   9   chr9_3496094     AOna    A    G        0      0        2 
   9   chr9_3496094     ASom    A    G      0.5      1        2 
   9   chr9_3496094     HCab    A    G        0      0        2 
   9   chr9_3496094     HPrz    A    G        0      0        2 
   9   chr9_3496094     ZBoe    A    G        0      0        2 
   9   chr9_3496094     ZGre    A    G        0      0        2 
   9   chr9_3496094     ZHar    A    G        0      0        2 
   9   chr9_3496094   Sample    A    G        0      0        2 
   9   chr9_3496237     AAsi    A    G        1      2        2 
   9   chr9_3496237     AKia    A    G        0      0        2 
   9   chr9_3496237     AOna    A    G        0      0        2 
   9   chr9_3496237     ASom    A    G      0.5      1        2 
   9   chr9_3496237     HCab    A    G        0      0        2 
   9   chr9_3496237     HPrz    A    G        0      0        2 
   9   chr9_3496237     ZBoe    A    G      0.5      1        2 
   9   chr9_3496237     ZGre    A    G        0      0        2 
   9   chr9_3496237     ZHar    A    G        0      0        2 
   9   chr9_3496237   Sample    A    G        1      2        2 
   9   chr9_3496751     AAsi    A    G        1      2        2 
   9   chr9_3496751     AKia    A    G        1      2        2 
   9   chr9_3496751     AOna    A    G        1      2        2 
   9   chr9_3496751     ASom    A    G        1      2        2 
   9   chr9_3496751     HCab    A    G        0      0        2 
   9   chr9_3496751     HPrz    A    G        0      0        2 
   9   chr9_3496751     ZBoe    A    G        0      0        2 
   9   chr9_3496751     ZGre    A    G        0      0        2 
   9   chr9_3496751     ZHar    A    G        0      0        2 
   9   chr9_3496751   Sample    A    G        1      2        2 
   9   chr9_3510285     AAsi    G    A        0      0        2 
   9   chr9_3510285     AKia    G    A      0.5      1        2 
   9   chr9_3510285     AOna    G    A        0      0        2 
   9   chr9_3510285     ASom    G    A        0      0        2 
   9   chr9_3510285     HCab    G    A        0      0        2 
   9   chr9_3510285     HPrz    G    A        0      0        2 
   9   chr9_3510285     ZBoe    G    A        0      0        2 
   9   chr9_3510285     ZGre    G    A        0      0        2 
   9   chr9_3510285     ZHar    G    A        0      0        2 
   9   chr9_3510285   Sample    G    A        0      0        2 
   9   chr9_3510840     AAsi    G    A        0      0        2 
   9   chr9_3510840     AKia    G    A        0      0        2 
   9   chr9_3510840     AOna    G    A        0      0        2 
   9   chr9_3510840     ASom    G    A        0      0        2 
   9   chr9_3510840     HCab    G    A        1      2        2 
   9   chr9_3510840     HPrz    G    A        1      2        2 
   9   chr9_3510840     ZBoe    G    A        0      0        2 
   9   chr9_3510840     ZGre    G    A        0      0        2 
   9   chr9_3510840     ZHar    G    A        0      0        2 
   9   chr9_3510840   Sample    G    A        0      0        2 
   9   chr9_3514370     AAsi    T    C        0      0        2 
   9   chr9_3514370     AKia    T    C        0      0        2 
   9   chr9_3514370     AOna    T    C        0      0        2 
   9   chr9_3514370     ASom    T    C        0      0        2 
   9   chr9_3514370     HCab    T    C        0      0        2 
   9   chr9_3514370     HPrz    T    C        0      0        2 
   9   chr9_3514370     ZBoe    T    C      0.5      1        2 
   9   chr9_3514370     ZGre    T    C        0      0        2 
   9   chr9_3514370     ZHar    T    C        0      0        2 
   9   chr9_3514370   Sample    T    C        0      0        2 
   9   chr9_3515182     AAsi    A    G        0      0        2 
   9   chr9_3515182     AKia    A    G        0      0        2 
   9   chr9_3515182     AOna    A    G        0      0        2 
   9   chr9_3515182     ASom    A    G        0      0        2 
   9   chr9_3515182     HCab    A    G        1      2        2 
   9   chr9_3515182     HPrz    A    G        0      0        2 
   9   chr9_3515182     ZBoe    A    G        0      0        2 
   9   chr9_3515182     ZGre    A    G        0      0        2 
   9   chr9_3515182     ZHar    A    G        0      0        2 
   9   chr9_3515182   Sample    A    G        0      0        2 
   9   chr9_3520020     AAsi    C    A        0      0        2 
   9   chr9_3520020     AKia    C    A        0      0        2 
   9   chr9_3520020     AOna    C    A        0      0        2 
   9   chr9_3520020     ASom    C    A        0      0        2 
   9   chr9_3520020     HCab    C    A        1      2        2 
   9   chr9_3520020     HPrz    C    A        1      2        2 
   9   chr9_3520020     ZBoe    C    A        0      0        2 
   9   chr9_3520020     ZGre    C    A        0      0        2 
   9   chr9_3520020     ZHar    C    A        0      0        2 
   9   chr9_3520020   Sample    C    A        0      0        2 
   9   chr9_3521485     AAsi    C    T        0      0        2 
   9   chr9_3521485     AKia    C    T        0      0        2 
   9   chr9_3521485     AOna    C    T        0      0        2 
   9   chr9_3521485     ASom    C    T        0      0        2 
   9   chr9_3521485     HCab    C    T        0      0        2 
   9   chr9_3521485     HPrz    C    T      0.5      1        2 
   9   chr9_3521485     ZBoe    C    T        0      0        2 
   9   chr9_3521485     ZGre    C    T        0      0        2 
   9   chr9_3521485     ZHar    C    T        0      0        2 
   9   chr9_3521485   Sample    C    T        0      0        2 
   9   chr9_3527879     AAsi    G    A        0      0        2 
   9   chr9_3527879     AKia    G    A      0.5      1        2 
   9   chr9_3527879     AOna    G    A        0      0        2 
   9   chr9_3527879     ASom    G    A        0      0        2 
   9   chr9_3527879     HCab    G    A        0      0        2 
   9   chr9_3527879     HPrz    G    A        0      0        2 
   9   chr9_3527879     ZBoe    G    A        0      0        2 
   9   chr9_3527879     ZGre    G    A        0      0        2 
   9   chr9_3527879     ZHar    G    A        0      0        2 
   9   chr9_3527879   Sample    G    A        0      0        2 
   9   chr9_3542539     AAsi    G    A        0      0        2 
   9   chr9_3542539     AKia    G    A        0      0        2 
   9   chr9_3542539     AOna    G    A      0.5      1        2 
   9   chr9_3542539     ASom    G    A        0      0        2 
   9   chr9_3542539     HCab    G    A        0      0        2 
   9   chr9_3542539     HPrz    G    A        0      0        2 
   9   chr9_3542539     ZBoe    G    A        0      0        2 
   9   chr9_3542539     ZGre    G    A        0      0        2 
   9   chr9_3542539     ZHar    G    A        0      0        2 
   9   chr9_3542539   Sample    G    A        0      0        2 
   9   chr9_3542730     AAsi    G    A        0      0        2 
   9   chr9_3542730     AKia    G    A        0      0        2 
   9   chr9_3542730     AOna    G    A        0      0        2 
   9   chr9_3542730     ASom    G    A      0.5      1        2 
   9   chr9_3542730     HCab    G    A        0      0        2 
   9   chr9_3542730     HPrz    G    A        0      0        2 
   9   chr9_3542730     ZBoe    G    A        0      0        2 
   9   chr9_3542730     ZGre    G    A        0      0        2 
   9   chr9_3542730     ZHar    G    A        0      0        2 
   9   chr9_3542730   Sample    G    A        0      0        2 
   9   chr9_3550461     AAsi    G    A        0      0        2 
   9   chr9_3550461     AKia    G    A        0      0        2 
   9   chr9_3550461     AOna    G    A        0      0        2 
   9   chr9_3550461     ASom    G    A        0      0        2 
   9   chr9_3550461     HCab    G    A      0.5      1        2 
   9   chr9_3550461     HPrz    G    A        0      0        2 
   9   chr9_3550461     ZBoe    G    A        0      0        2 
   9   chr9_3550461     ZGre    G    A        0      0        2 
   9   chr9_3550461     ZHar    G    A        0      0        2 
   9   chr9_3550461   Sample    G    A        0      0        2 
   9   chr9_3555761     AAsi    A    G        0      0        2 
   9   chr9_3555761     AKia    A    G        0      0        2 
   9   chr9_3555761     AOna    A    G        0      0        2 
   9   chr9_3555761     ASom    A    G        0      0        2 
   9   chr9_3555761     HCab    A    G        1      2        2 
   9   chr9_3555761     HPrz    A    G        1      2        2 
   9   chr9_3555761     ZBoe    A    G        0      0        2 
   9   chr9_3555761     ZGre    A    G        0      0        2 
   9   chr9_3555761     ZHar    A    G        0      0        2 
   9   chr9_3555761   Sample    A    G        0      0        2 
   9   chr9_3560871     AAsi    A    G        0      0        2 
   9   chr9_3560871     AKia    A    G        0      0        2 
   9   chr9_3560871     AOna    A    G      0.5      1        2 
   9   chr9_3560871     ASom    A    G        0      0        2 
   9   chr9_3560871     HCab    A    G        0      0        2 
   9   chr9_3560871     HPrz    A    G        0      0        2 
   9   chr9_3560871     ZBoe    A    G        0      0        2 
   9   chr9_3560871     ZGre    A    G        0      0        2 
   9   chr9_3560871     ZHar    A    G        0      0        2 
   9   chr9_3560871   Sample    A    G        0      0        2 
   9   chr9_3562303     AAsi    T    C        0      0        2 
   9   chr9_3562303     AKia    T    C        0      0        2 
   9   chr9_3562303     AOna    T    C        0      0        2 
   9   chr9_3562303     ASom    T    C        0      0        2 
   9   chr9_3562303     HCab    T    C        0      0        2 
   9   chr9_3562303     HPrz    T    C        0      0        2 
   9   chr9_3562303     ZBoe    T    C      0.5      1        2 
   9   chr9_3562303     ZGre    T    C        0      0        2 
   9   chr9_3562303     ZHar    T    C        0      0        2 
   9   chr9_3562303   Sample    T    C        0      0        2 
   9   chr9_3569316     AAsi    C    T        0      0        2 
   9   chr9_3569316     AKia    C    T        0      0        2 
   9   chr9_3569316     AOna    C    T        0      0        2 
   9   chr9_3569316     ASom    C    T        0      0        2 
   9   chr9_3569316     HCab    C    T        0      0        2 
   9   chr9_3569316     HPrz    C    T        0      0        2 
   9   chr9_3569316     ZBoe    C    T        0      0        2 
   9   chr9_3569316     ZGre    C    T        0      0        2 
   9   chr9_3569316     ZHar    C    T        1      2        2 
   9   chr9_3569316   Sample    C    T        0      0        2 
   9   chr9_3569596     AAsi    G    T        0      0        2 
   9   chr9_3569596     AKia    G    T        0      0        2 
   9   chr9_3569596     AOna    G    T        0      0        2 
   9   chr9_3569596     ASom    G    T        0      0        2 
   9   chr9_3569596     HCab    G    T        0      0        2 
   9   chr9_3569596     HPrz    G    T        0      0        2 
   9   chr9_3569596     ZBoe    G    T      0.5      1        2 
   9   chr9_3569596     ZGre    G    T        0      0        2 
   9   chr9_3569596     ZHar    G    T        0      0        2 
   9   chr9_3569596   Sample    G    T        0      0        2 
   9   chr9_3572727     AAsi    G    A      0.5      1        2 
   9   chr9_3572727     AKia    G    A        0      0        2 
   9   chr9_3572727     AOna    G    A        0      0        2 
   9   chr9_3572727     ASom    G    A      0.5      1        2 
   9   chr9_3572727     HCab    G    A        0      0        2 
   9   chr9_3572727     HPrz    G    A        0      0        2 
   9   chr9_3572727     ZBoe    G    A        0      0        2 
   9   chr9_3572727     ZGre    G    A        0      0        2 
   9   chr9_3572727     ZHar    G    A        0      0        2 
   9   chr9_3572727   Sample    G    A        0      0        2 
   9   chr9_3581215     AAsi    A    G        0      0        2 
   9   chr9_3581215     AKia    A    G        0      0        2 
   9   chr9_3581215     AOna    A    G        0      0        2 
   9   chr9_3581215     ASom    A    G      0.5      1        2 
   9   chr9_3581215     HCab    A    G        0      0        2 
   9   chr9_3581215     HPrz    A    G        0      0        2 
   9   chr9_3581215     ZBoe    A    G        0      0        2 
   9   chr9_3581215     ZGre    A    G        0      0        2 
   9   chr9_3581215     ZHar    A    G        0      0        2 
   9   chr9_3581215   Sample    A    G        0      0        2 
   9   chr9_3596755     AAsi    C    T        0      0        2 
   9   chr9_3596755     AKia    C    T        0      0        2 
   9   chr9_3596755     AOna    C    T        0      0        2 
   9   chr9_3596755     ASom    C    T        0      0        2 
   9   chr9_3596755     HCab    C    T        0      0        2 
   9   chr9_3596755     HPrz    C    T        0      0        2 
   9   chr9_3596755     ZBoe    C    T        0      0        2 
   9   chr9_3596755     ZGre    C    T        0      0        2 
   9   chr9_3596755     ZHar    C    T        1      2        2 
   9   chr9_3596755   Sample    C    T        0      0        2 
   9   chr9_3611476     AAsi    G    A        0      0        2 
   9   chr9_3611476     AKia    G    A        0      0        2 
   9   chr9_3611476     AOna    G    A        0      0        2 
   9   chr9_3611476     ASom    G    A        0      0        2 
   9   chr9_3611476     HCab    G    A        1      2        2 
   9   chr9_3611476     HPrz    G    A        1      2        2 
   9   chr9_3611476     ZBoe    G    A        0      0        2 
   9   chr9_3611476     ZGre    G    A        0      0        2 
   9   chr9_3611476     ZHar    G    A        0      0        2 
   9   chr9_3611476   Sample    G    A        0      0        2 
   9   chr9_3617160     AAsi    G    A        0      0        2 
   9   chr9_3617160     AKia    G    A        0      0        2 
   9   chr9_3617160     AOna    G    A        0      0        2 
   9   chr9_3617160     ASom    G    A        0      0        2 
   9   chr9_3617160     HCab    G    A        0      0        2 
   9   chr9_3617160     HPrz    G    A        0      0        2 
   9   chr9_3617160     ZBoe    G    A        0      0        2 
   9   chr9_3617160     ZGre    G    A        1      2        2 
   9   chr9_3617160     ZHar    G    A        0      0        2 
   9   chr9_3617160   Sample    G    A        0      0        2 
   9   chr9_3629237     AAsi    G    T        0      0        2 
   9   chr9_3629237     AKia    G    T        0      0        2 
   9   chr9_3629237     AOna    G    T        1      2        2 
   9   chr9_3629237     ASom    G    T        0      0        2 
   9   chr9_3629237     HCab    G    T        0      0        2 
   9   chr9_3629237     HPrz    G    T        0      0        2 
   9   chr9_3629237     ZBoe    G    T        0      0        2 
   9   chr9_3629237     ZGre    G    T        0      0        2 
   9   chr9_3629237     ZHar    G    T        0      0        2 
   9   chr9_3629237   Sample    G    T        0      0        2 
   9   chr9_3629691     AAsi    T    C        0      0        2 
   9   chr9_3629691     AKia    T    C        0      0        2 
   9   chr9_3629691     AOna    T    C        0      0        2 
   9   chr9_3629691     ASom    T    C        0      0        2 
   9   chr9_3629691     HCab    T    C        0      0        2 
   9   chr9_3629691     HPrz    T    C        0      0        2 
   9   chr9_3629691     ZBoe    T    C        0      0        2 
   9   chr9_3629691     ZGre    T    C        1      2        2 
   9   chr9_3629691     ZHar    T    C        0      0        2 
   9   chr9_3629691   Sample    T    C        0      0        2 
   9   chr9_3629791     AAsi    T    C      0.5      1        2 
   9   chr9_3629791     AKia    T    C        0      0        2 
   9   chr9_3629791     AOna    T    C        0      0        2 
   9   chr9_3629791     ASom    T    C        0      0        2 
   9   chr9_3629791     HCab    T    C        0      0        2 
   9   chr9_3629791     HPrz    T    C        0      0        2 
   9   chr9_3629791     ZBoe    T    C        0      0        2 
   9   chr9_3629791     ZGre    T    C        0      0        2 
   9   chr9_3629791     ZHar    T    C        0      0        2 
   9   chr9_3629791   Sample    T    C        0      0        2 
   9   chr9_3632523     AAsi    A    G        0      0        2 
   9   chr9_3632523     AKia    A    G        0      0        2 
   9   chr9_3632523     AOna    A    G        0      0        2 
   9   chr9_3632523     ASom    A    G        0      0        2 
   9   chr9_3632523     HCab    A    G        1      2        2 
   9   chr9_3632523     HPrz    A    G        1      2        2 
   9   chr9_3632523     ZBoe    A    G        0      0        2 
   9   chr9_3632523     ZGre    A    G        0      0        2 
   9   chr9_3632523     ZHar    A    G        0      0        2 
   9   chr9_3632523   Sample    A    G        0      0        2 
   9   chr9_3642053     AAsi    C    T        0      0        2 
   9   chr9_3642053     AKia    C    T        0      0        2 
   9   chr9_3642053     AOna    C    T        0      0        2 
   9   chr9_3642053     ASom    C    T        0      0        2 
   9   chr9_3642053     HCab    C    T        1      2        2 
   9   chr9_3642053     HPrz    C    T      0.5      1        2 
   9   chr9_3642053     ZBoe    C    T        0      0        2 
   9   chr9_3642053     ZGre    C    T        0      0        2 
   9   chr9_3642053     ZHar    C    T        0      0        2 
   9   chr9_3642053   Sample    C    T        0      0        2 
   9   chr9_3644323     AAsi    G    A        0      0        2 
   9   chr9_3644323     AKia    G    A        0      0        2 
   9   chr9_3644323     AOna    G    A        0      0        2 
   9   chr9_3644323     ASom    G    A        0      0        2 
   9   chr9_3644323     HCab    G    A        0      0        2 
   9   chr9_3644323     HPrz    G    A        0      0        2 
   9   chr9_3644323     ZBoe    G    A        0      0        2 
   9   chr9_3644323     ZGre    G    A        1      2        2 
   9   chr9_3644323     ZHar    G    A        0      0        2 
   9   chr9_3644323   Sample    G    A        0      0        2 
   9   chr9_3644525     AAsi    G    T      0.5      1        2 
   9   chr9_3644525     AKia    G    T        0      0        2 
   9   chr9_3644525     AOna    G    T        0      0        2 
   9   chr9_3644525     ASom    G    T        0      0        2 
   9   chr9_3644525     HCab    G    T        0      0        2 
   9   chr9_3644525     HPrz    G    T        0      0        2 
   9   chr9_3644525     ZBoe    G    T        0      0        2 
   9   chr9_3644525     ZGre    G    T        0      0        2 
   9   chr9_3644525     ZHar    G    T        0      0        2 
   9   chr9_3644525   Sample    G    T        0      0        2 
   9   chr9_3646843     AAsi    T    C        0      0        2 
   9   chr9_3646843     AKia    T    C        0      0        2 
   9   chr9_3646843     AOna    T    C        0      0        2 
   9   chr9_3646843     ASom    T    C        0      0        2 
   9   chr9_3646843     HCab    T    C        0      0        2 
   9   chr9_3646843     HPrz    T    C        0      0        2 
   9   chr9_3646843     ZBoe    T    C        0      0        2 
   9   chr9_3646843     ZGre    T    C      0.5      1        2 
   9   chr9_3646843     ZHar    T    C        0      0        2 
   9   chr9_3646843   Sample    T    C        0      0        2 
   9   chr9_3647469     AAsi    C    T        0      0        2 
   9   chr9_3647469     AKia    C    T        0      0        2 
   9   chr9_3647469     AOna    C    T        0      0        2 
   9   chr9_3647469     ASom    C    T        0      0        2 
   9   chr9_3647469     HCab    C    T        0      0        2 
   9   chr9_3647469     HPrz    C    T        0      0        2 
   9   chr9_3647469     ZBoe    C    T        1      2        2 
   9   chr9_3647469     ZGre    C    T        0      0        2 
   9   chr9_3647469     ZHar    C    T        0      0        2 
   9   chr9_3647469   Sample    C    T        0      0        2 
   9   chr9_3653453     AAsi    C    T        0      0        2 
   9   chr9_3653453     AKia    C    T      0.5      1        2 
   9   chr9_3653453     AOna    C    T        0      0        2 
   9   chr9_3653453     ASom    C    T        0      0        2 
   9   chr9_3653453     HCab    C    T        0      0        2 
   9   chr9_3653453     HPrz    C    T        0      0        2 
   9   chr9_3653453     ZBoe    C    T        0      0        2 
   9   chr9_3653453     ZGre    C    T        0      0        2 
   9   chr9_3653453     ZHar    C    T        0      0        2 
   9   chr9_3653453   Sample    C    T        0      0        2 
   9   chr9_3657635     AAsi    G    A        0      0        2 
   9   chr9_3657635     AKia    G    A        0      0        2 
   9   chr9_3657635     AOna    G    A        0      0        2 
   9   chr9_3657635     ASom    G    A        0      0        2 
   9   chr9_3657635     HCab    G    A        1      2        2 
   9   chr9_3657635     HPrz    G    A        1      2        2 
   9   chr9_3657635     ZBoe    G    A        0      0        2 
   9   chr9_3657635     ZGre    G    A        0      0        2 
   9   chr9_3657635     ZHar    G    A        0      0        2 
   9   chr9_3657635   Sample    G    A        0      0        2 
   9   chr9_3657741     AAsi    G    A        0      0        2 
   9   chr9_3657741     AKia    G    A        0      0        2 
   9   chr9_3657741     AOna    G    A        0      0        2 
   9   chr9_3657741     ASom    G    A        0      0        2 
   9   chr9_3657741     HCab    G    A        1      2        2 
   9   chr9_3657741     HPrz    G    A        1      2        2 
   9   chr9_3657741     ZBoe    G    A        0      0        2 
   9   chr9_3657741     ZGre    G    A        0      0        2 
   9   chr9_3657741     ZHar    G    A        0      0        2 
   9   chr9_3657741   Sample    G    A        0      0        2 
   9   chr9_3659374     AAsi    C    T        0      0        2 
   9   chr9_3659374     AKia    C    T        1      2        2 
   9   chr9_3659374     AOna    C    T      0.5      1        2 
   9   chr9_3659374     ASom    C    T        0      0        2 
   9   chr9_3659374     HCab    C    T        0      0        2 
   9   chr9_3659374     HPrz    C    T        0      0        2 
   9   chr9_3659374     ZBoe    C    T        0      0        2 
   9   chr9_3659374     ZGre    C    T        0      0        2 
   9   chr9_3659374     ZHar    C    T        0      0        2 
   9   chr9_3659374   Sample    C    T        0      0        2 
   9   chr9_3660438     AAsi    T    C        0      0        2 
   9   chr9_3660438     AKia    T    C        0      0        2 
   9   chr9_3660438     AOna    T    C        0      0        2 
   9   chr9_3660438     ASom    T    C        0      0        2 
   9   chr9_3660438     HCab    T    C        0      0        2 
   9   chr9_3660438     HPrz    T    C        0      0        2 
   9   chr9_3660438     ZBoe    T    C        0      0        2 
   9   chr9_3660438     ZGre    T    C      0.5      1        2 
   9   chr9_3660438     ZHar    T    C        0      0        2 
   9   chr9_3660438   Sample    T    C        0      0        2 
   9   chr9_3663108     AAsi    G    T        0      0        2 
   9   chr9_3663108     AKia    G    T        0      0        2 
   9   chr9_3663108     AOna    G    T        0      0        2 
   9   chr9_3663108     ASom    G    T        0      0        2 
   9   chr9_3663108     HCab    G    T        0      0        2 
   9   chr9_3663108     HPrz    G    T        0      0        2 
   9   chr9_3663108     ZBoe    G    T      0.5      1        2 
   9   chr9_3663108     ZGre    G    T        0      0        2 
   9   chr9_3663108     ZHar    G    T        0      0        2 
   9   chr9_3663108   Sample    G    T        0      0        2 
   9   chr9_3664706     AAsi    A    G        0      0        2 
   9   chr9_3664706     AKia    A    G        1      2        2 
   9   chr9_3664706     AOna    A    G        1      2        2 
   9   chr9_3664706     ASom    A    G        0      0        2 
   9   chr9_3664706     HCab    A    G        0      0        2 
   9   chr9_3664706     HPrz    A    G        0      0        2 
   9   chr9_3664706     ZBoe    A    G        0      0        2 
   9   chr9_3664706     ZGre    A    G        0      0        2 
   9   chr9_3664706     ZHar    A    G        0      0        2 
   9   chr9_3664706   Sample    A    G        0      0        2 
   9   chr9_3669407     AAsi    T    C        0      0        2 
   9   chr9_3669407     AKia    T    C        1      2        2 
   9   chr9_3669407     AOna    T    C        1      2        2 
   9   chr9_3669407     ASom    T    C        0      0        2 
   9   chr9_3669407     HCab    T    C        0      0        2 
   9   chr9_3669407     HPrz    T    C        0      0        2 
   9   chr9_3669407     ZBoe    T    C        0      0        2 
   9   chr9_3669407     ZGre    T    C        0      0        2 
   9   chr9_3669407     ZHar    T    C        0      0        2 
   9   chr9_3669407   Sample    T    C        0      0        2 
   9   chr9_3685633     AAsi    C    A        0      0        2 
   9   chr9_3685633     AKia    C    A        0      0        2 
   9   chr9_3685633     AOna    C    A        0      0        2 
   9   chr9_3685633     ASom    C    A        0      0        2 
   9   chr9_3685633     HCab    C    A        1      2        2 
   9   chr9_3685633     HPrz    C    A        1      2        2 
   9   chr9_3685633     ZBoe    C    A        0      0        2 
   9   chr9_3685633     ZGre    C    A        0      0        2 
   9   chr9_3685633     ZHar    C    A        0      0        2 
   9   chr9_3685633   Sample    C    A        0      0        2 
   9   chr9_3691757     AAsi    T    C        0      0        2 
   9   chr9_3691757     AKia    T    C        1      2        2 
   9   chr9_3691757     AOna    T    C      0.5      1        2 
   9   chr9_3691757     ASom    T    C        0      0        2 
   9   chr9_3691757     HCab    T    C        0      0        2 
   9   chr9_3691757     HPrz    T    C        0      0        2 
   9   chr9_3691757     ZBoe    T    C        0      0        2 
   9   chr9_3691757     ZGre    T    C        0      0        2 
   9   chr9_3691757     ZHar    T    C        0      0        2 
   9   chr9_3691757   Sample    T    C        0      0        2 
   9   chr9_3692438     AAsi    T    A        0      0        2 
   9   chr9_3692438     AKia    T    A        0      0        2 
   9   chr9_3692438     AOna    T    A        0      0        2 
   9   chr9_3692438     ASom    T    A        0      0        2 
   9   chr9_3692438     HCab    T    A        0      0        2 
   9   chr9_3692438     HPrz    T    A        0      0        2 
   9   chr9_3692438     ZBoe    T    A        0      0        2 
   9   chr9_3692438     ZGre    T    A      0.5      1        2 
   9   chr9_3692438     ZHar    T    A        0      0        2 
   9   chr9_3692438   Sample    T    A        0      0        2 
   9   chr9_3697029     AAsi    G    A        0      0        2 
   9   chr9_3697029     AKia    G    A        0      0        2 
   9   chr9_3697029     AOna    G    A        0      0        2 
   9   chr9_3697029     ASom    G    A        0      0        2 
   9   chr9_3697029     HCab    G    A        1      2        2 
   9   chr9_3697029     HPrz    G    A        1      2        2 
   9   chr9_3697029     ZBoe    G    A        0      0        2 
   9   chr9_3697029     ZGre    G    A        0      0        2 
   9   chr9_3697029     ZHar    G    A        0      0        2 
   9   chr9_3697029   Sample    G    A        0      0        2 
   9   chr9_3698243     AAsi    T    C        0      0        2 
   9   chr9_3698243     AKia    T    C        0      0        2 
   9   chr9_3698243     AOna    T    C        0      0        2 
   9   chr9_3698243     ASom    T    C        0      0        2 
   9   chr9_3698243     HCab    T    C        0      0        2 
   9   chr9_3698243     HPrz    T    C        0      0        2 
   9   chr9_3698243     ZBoe    T    C        0      0        2 
   9   chr9_3698243     ZGre    T    C        1      2        2 
   9   chr9_3698243     ZHar    T    C        0      0        2 
   9   chr9_3698243   Sample    T    C        0      0        2 
   9   chr9_3702574     AAsi    T    C        0      0        2 
   9   chr9_3702574     AKia    T    C      0.5      1        2 
   9   chr9_3702574     AOna    T    C      0.5      1        2 
   9   chr9_3702574     ASom    T    C        0      0        2 
   9   chr9_3702574     HCab    T    C        0      0        2 
   9   chr9_3702574     HPrz    T    C        0      0        2 
   9   chr9_3702574     ZBoe    T    C        0      0        2 
   9   chr9_3702574     ZGre    T    C        0      0        2 
   9   chr9_3702574     ZHar    T    C        0      0        2 
   9   chr9_3702574   Sample    T    C        0      0        2 
   9   chr9_3706900     AAsi    C    T        0      0        2 
   9   chr9_3706900     AKia    C    T        0      0        2 
   9   chr9_3706900     AOna    C    T        0      0        2 
   9   chr9_3706900     ASom    C    T        0      0        2 
   9   chr9_3706900     HCab    C    T        1      2        2 
   9   chr9_3706900     HPrz    C    T        1      2        2 
   9   chr9_3706900     ZBoe    C    T        0      0        2 
   9   chr9_3706900     ZGre    C    T        0      0        2 
   9   chr9_3706900     ZHar    C    T        0      0        2 
   9   chr9_3706900   Sample    C    T        0      0        2 
   9   chr9_3712753     AAsi    A    G        0      0        2 
   9   chr9_3712753     AKia    A    G        0      0        2 
   9   chr9_3712753     AOna    A    G        0      0        2 
   9   chr9_3712753     ASom    A    G        0      0        2 
   9   chr9_3712753     HCab    A    G        1      2        2 
   9   chr9_3712753     HPrz    A    G        1      2        2 
   9   chr9_3712753     ZBoe    A    G        0      0        2 
   9   chr9_3712753     ZGre    A    G        0      0        2 
   9   chr9_3712753     ZHar    A    G        0      0        2 
   9   chr9_3712753   Sample    A    G        0      0        2 
   9   chr9_3713548     AAsi    C    T        0      0        2 
   9   chr9_3713548     AKia    C    T        0      0        2 
   9   chr9_3713548     AOna    C    T        0      0        2 
   9   chr9_3713548     ASom    C    T        0      0        2 
   9   chr9_3713548     HCab    C    T        1      2        2 
   9   chr9_3713548     HPrz    C    T        1      2        2 
   9   chr9_3713548     ZBoe    C    T        0      0        2 
   9   chr9_3713548     ZGre    C    T        0      0        2 
   9   chr9_3713548     ZHar    C    T        0      0        2 
   9   chr9_3713548   Sample    C    T        0      0        2 
   9   chr9_3713830     AAsi    G    A        0      0        2 
   9   chr9_3713830     AKia    G    A        0      0        2 
   9   chr9_3713830     AOna    G    A        0      0        2 
   9   chr9_3713830     ASom    G    A      0.5      1        2 
   9   chr9_3713830     HCab    G    A        0      0        2 
   9   chr9_3713830     HPrz    G    A        0      0        2 
   9   chr9_3713830     ZBoe    G    A        0      0        2 
   9   chr9_3713830     ZGre    G    A        0      0        2 
   9   chr9_3713830     ZHar    G    A        0      0        2 
   9   chr9_3713830   Sample    G    A        0      0        2 
   9   chr9_3716870     AAsi    T    C        0      0        2 
   9   chr9_3716870     AKia    T    C        0      0        2 
   9   chr9_3716870     AOna    T    C        0      0        2 
   9   chr9_3716870     ASom    T    C        0      0        2 
   9   chr9_3716870     HCab    T    C      0.5      1        2 
   9   chr9_3716870     HPrz    T    C        0      0        2 
   9   chr9_3716870     ZBoe    T    C        0      0        2 
   9   chr9_3716870     ZGre    T    C        0      0        2 
   9   chr9_3716870     ZHar    T    C        0      0        2 
   9   chr9_3716870   Sample    T    C        0      0        2 
   9   chr9_3719687     AAsi    G    T        0      0        2 
   9   chr9_3719687     AKia    G    T        0      0        2 
   9   chr9_3719687     AOna    G    T        0      0        2 
   9   chr9_3719687     ASom    G    T        0      0        2 
   9   chr9_3719687     HCab    G    T        0      0        2 
   9   chr9_3719687     HPrz    G    T        0      0        2 
   9   chr9_3719687     ZBoe    G    T      0.5      1        2 
   9   chr9_3719687     ZGre    G    T        0      0        2 
   9   chr9_3719687     ZHar    G    T        0      0        2 
   9   chr9_3719687   Sample    G    T        0      0        2 
   9   chr9_3720662     AAsi    T    C        0      0        2 
   9   chr9_3720662     AKia    T    C        0      0        2 
   9   chr9_3720662     AOna    T    C        0      0        2 
   9   chr9_3720662     ASom    T    C        0      0        2 
   9   chr9_3720662     HCab    T    C        0      0        2 
   9   chr9_3720662     HPrz    T    C        0      0        2 
   9   chr9_3720662     ZBoe    T    C        0      0        2 
   9   chr9_3720662     ZGre    T    C        0      0        2 
   9   chr9_3720662     ZHar    T    C        1      2        2 
   9   chr9_3720662   Sample    T    C        0      0        2 
   9   chr9_3731094     AAsi    C    T        0      0        2 
   9   chr9_3731094     AKia    C    T        0      0        2 
   9   chr9_3731094     AOna    C    T        0      0        2 
   9   chr9_3731094     ASom    C    T        0      0        2 
   9   chr9_3731094     HCab    C    T        1      2        2 
   9   chr9_3731094     HPrz    C    T        1      2        2 
   9   chr9_3731094     ZBoe    C    T        0      0        2 
   9   chr9_3731094     ZGre    C    T        0      0        2 
   9   chr9_3731094     ZHar    C    T        0      0        2 
   9   chr9_3731094   Sample    C    T        0      0        2 
   9   chr9_3737583     AAsi    G    A        0      0        2 
   9   chr9_3737583     AKia    G    A        0      0        2 
   9   chr9_3737583     AOna    G    A        0      0        2 
   9   chr9_3737583     ASom    G    A        0      0        2 
   9   chr9_3737583     HCab    G    A        1      2        2 
   9   chr9_3737583     HPrz    G    A        1      2        2 
   9   chr9_3737583     ZBoe    G    A        0      0        2 
   9   chr9_3737583     ZGre    G    A        0      0        2 
   9   chr9_3737583     ZHar    G    A        0      0        2 
   9   chr9_3737583   Sample    G    A        0      0        2 
   9   chr9_3743742     AAsi    G    A        0      0        2 
   9   chr9_3743742     AKia    G    A        0      0        2 
   9   chr9_3743742     AOna    G    A        0      0        2 
   9   chr9_3743742     ASom    G    A        0      0        2 
   9   chr9_3743742     HCab    G    A        0      0        2 
   9   chr9_3743742     HPrz    G    A        0      0        2 
   9   chr9_3743742     ZBoe    G    A        0      0        2 
   9   chr9_3743742     ZGre    G    A        1      2        2 
   9   chr9_3743742     ZHar    G    A        0      0        2 
   9   chr9_3743742   Sample    G    A        0      0        2 
   9   chr9_3744188     AAsi    G    A        0      0        2 
   9   chr9_3744188     AKia    G    A        0      0        2 
   9   chr9_3744188     AOna    G    A        0      0        2 
   9   chr9_3744188     ASom    G    A        0      0        2 
   9   chr9_3744188     HCab    G    A        0      0        2 
   9   chr9_3744188     HPrz    G    A        0      0        2 
   9   chr9_3744188     ZBoe    G    A        0      0        2 
   9   chr9_3744188     ZGre    G    A        1      2        2 
   9   chr9_3744188     ZHar    G    A        0      0        2 
   9   chr9_3744188   Sample    G    A        0      0        2 
   9   chr9_3749178     AAsi    G    A        0      0        2 
   9   chr9_3749178     AKia    G    A        0      0        2 
   9   chr9_3749178     AOna    G    A        0      0        2 
   9   chr9_3749178     ASom    G    A        0      0        2 
   9   chr9_3749178     HCab    G    A        1      2        2 
   9   chr9_3749178     HPrz    G    A        1      2        2 
   9   chr9_3749178     ZBoe    G    A        0      0        2 
   9   chr9_3749178     ZGre    G    A        0      0        2 
   9   chr9_3749178     ZHar    G    A        0      0        2 
   9   chr9_3749178   Sample    G    A        0      0        2 
   9   chr9_3756858     AAsi    G    C        0      0        2 
   9   chr9_3756858     AKia    G    C        0      0        2 
   9   chr9_3756858     AOna    G    C        0      0        2 
   9   chr9_3756858     ASom    G    C        0      0        2 
   9   chr9_3756858     HCab    G    C        0      0        2 
   9   chr9_3756858     HPrz    G    C        0      0        2 
   9   chr9_3756858     ZBoe    G    C        0      0        2 
   9   chr9_3756858     ZGre    G    C        0      0        2 
   9   chr9_3756858     ZHar    G    C      0.5      1        2 
   9   chr9_3756858   Sample    G    C        0      0        2 
   9   chr9_3764684     AAsi    C    T        0      0        2 
   9   chr9_3764684     AKia    C    T        0      0        2 
   9   chr9_3764684     AOna    C    T        0      0        2 
   9   chr9_3764684     ASom    C    T        0      0        2 
   9   chr9_3764684     HCab    C    T        0      0        2 
   9   chr9_3764684     HPrz    C    T        0      0        2 
   9   chr9_3764684     ZBoe    C    T        1      2        2 
   9   chr9_3764684     ZGre    C    T        0      0        2 
   9   chr9_3764684     ZHar    C    T        0      0        2 
   9   chr9_3764684   Sample    C    T        0      0        2 
   9   chr9_3767027     AAsi    C    T        0      0        2 
   9   chr9_3767027     AKia    C    T        0      0        2 
   9   chr9_3767027     AOna    C    T        0      0        2 
   9   chr9_3767027     ASom    C    T      0.5      1        2 
   9   chr9_3767027     HCab    C    T        0      0        2 
   9   chr9_3767027     HPrz    C    T        0      0        2 
   9   chr9_3767027     ZBoe    C    T        0      0        2 
   9   chr9_3767027     ZGre    C    T        0      0        2 
   9   chr9_3767027     ZHar    C    T        0      0        2 
   9   chr9_3767027   Sample    C    T        1      2        2 
   9   chr9_3772528     AAsi    A    G        0      0        2 
   9   chr9_3772528     AKia    A    G        0      0        2 
   9   chr9_3772528     AOna    A    G        0      0        2 
   9   chr9_3772528     ASom    A    G        0      0        2 
   9   chr9_3772528     HCab    A    G        0      0        2 
   9   chr9_3772528     HPrz    A    G        0      0        2 
   9   chr9_3772528     ZBoe    A    G        0      0        2 
   9   chr9_3772528     ZGre    A    G        1      2        2 
   9   chr9_3772528     ZHar    A    G        0      0        2 
   9   chr9_3772528   Sample    A    G        0      0        2 
   9   chr9_3777201     AAsi    T    G        0      0        2 
   9   chr9_3777201     AKia    T    G        0      0        2 
   9   chr9_3777201     AOna    T    G      0.5      1        2 
   9   chr9_3777201     ASom    T    G        0      0        2 
   9   chr9_3777201     HCab    T    G        0      0        2 
   9   chr9_3777201     HPrz    T    G        0      0        2 
   9   chr9_3777201     ZBoe    T    G        0      0        2 
   9   chr9_3777201     ZGre    T    G        0      0        2 
   9   chr9_3777201     ZHar    T    G        0      0        2 
   9   chr9_3777201   Sample    T    G        0      0        2 
   9   chr9_3779447     AAsi    C    T        0      0        2 
   9   chr9_3779447     AKia    C    T        0      0        2 
   9   chr9_3779447     AOna    C    T        0      0        2 
   9   chr9_3779447     ASom    C    T        0      0        2 
   9   chr9_3779447     HCab    C    T        0      0        2 
   9   chr9_3779447     HPrz    C    T        0      0        2 
   9   chr9_3779447     ZBoe    C    T        1      2        2 
   9   chr9_3779447     ZGre    C    T        0      0        2 
   9   chr9_3779447     ZHar    C    T        0      0        2 
   9   chr9_3779447   Sample    C    T        0      0        2 
   9   chr9_3797982     AAsi    A    T        0      0        2 
   9   chr9_3797982     AKia    A    T        0      0        2 
   9   chr9_3797982     AOna    A    T        0      0        2 
   9   chr9_3797982     ASom    A    T        0      0        2 
   9   chr9_3797982     HCab    A    T        0      0        2 
   9   chr9_3797982     HPrz    A    T        0      0        2 
   9   chr9_3797982     ZBoe    A    T      0.5      1        2 
   9   chr9_3797982     ZGre    A    T        0      0        2 
   9   chr9_3797982     ZHar    A    T        0      0        2 
   9   chr9_3797982   Sample    A    T        0      0        2 
   9   chr9_3798755     AAsi    A    C        0      0        2 
   9   chr9_3798755     AKia    A    C        0      0        2 
   9   chr9_3798755     AOna    A    C        0      0        2 
   9   chr9_3798755     ASom    A    C        0      0        2 
   9   chr9_3798755     HCab    A    C        0      0        2 
   9   chr9_3798755     HPrz    A    C        0      0        2 
   9   chr9_3798755     ZBoe    A    C        0      0        2 
   9   chr9_3798755     ZGre    A    C        0      0        2 
   9   chr9_3798755     ZHar    A    C      0.5      1        2 
   9   chr9_3798755   Sample    A    C        0      0        2 
   9   chr9_3805946     AAsi    G    C        0      0        2 
   9   chr9_3805946     AKia    G    C        0      0        2 
   9   chr9_3805946     AOna    G    C        0      0        2 
   9   chr9_3805946     ASom    G    C        0      0        2 
   9   chr9_3805946     HCab    G    C        0      0        2 
   9   chr9_3805946     HPrz    G    C        0      0        2 
   9   chr9_3805946     ZBoe    G    C        0      0        2 
   9   chr9_3805946     ZGre    G    C        0      0        2 
   9   chr9_3805946     ZHar    G    C      0.5      1        2 
   9   chr9_3805946   Sample    G    C        0      0        2 
   9   chr9_3807685     AAsi    T    C        1      2        2 
   9   chr9_3807685     AKia    T    C        0      0        2 
   9   chr9_3807685     AOna    T    C        0      0        2 
   9   chr9_3807685     ASom    T    C        0      0        2 
   9   chr9_3807685     HCab    T    C        0      0        2 
   9   chr9_3807685     HPrz    T    C        0      0        2 
   9   chr9_3807685     ZBoe    T    C        0      0        2 
   9   chr9_3807685     ZGre    T    C        0      0        2 
   9   chr9_3807685     ZHar    T    C        0      0        2 
   9   chr9_3807685   Sample    T    C        0      0        2 
   9   chr9_3814149     AAsi    A    T        0      0        2 
   9   chr9_3814149     AKia    A    T      0.5      1        2 
   9   chr9_3814149     AOna    A    T        0      0        2 
   9   chr9_3814149     ASom    A    T        0      0        2 
   9   chr9_3814149     HCab    A    T        0      0        2 
   9   chr9_3814149     HPrz    A    T        0      0        2 
   9   chr9_3814149     ZBoe    A    T        0      0        2 
   9   chr9_3814149     ZGre    A    T        0      0        2 
   9   chr9_3814149     ZHar    A    T        0      0        2 
   9   chr9_3814149   Sample    A    T        0      0        2 
   9   chr9_3820001     AAsi    C    G        0      0        2 
   9   chr9_3820001     AKia    C    G        0      0        2 
   9   chr9_3820001     AOna    C    G        0      0        2 
   9   chr9_3820001     ASom    C    G        0      0        2 
   9   chr9_3820001     HCab    C    G        0      0        2 
   9   chr9_3820001     HPrz    C    G        0      0        2 
   9   chr9_3820001     ZBoe    C    G        0      0        2 
   9   chr9_3820001     ZGre    C    G      0.5      1        2 
   9   chr9_3820001     ZHar    C    G        0      0        2 
   9   chr9_3820001   Sample    C    G        0      0        2 
   9   chr9_3821244     AAsi    C    G        0      0        2 
   9   chr9_3821244     AKia    C    G        0      0        2 
   9   chr9_3821244     AOna    C    G        0      0        2 
   9   chr9_3821244     ASom    C    G        0      0        2 
   9   chr9_3821244     HCab    C    G        1      2        2 
   9   chr9_3821244     HPrz    C    G      0.5      1        2 
   9   chr9_3821244     ZBoe    C    G        0      0        2 
   9   chr9_3821244     ZGre    C    G        0      0        2 
   9   chr9_3821244     ZHar    C    G        0      0        2 
   9   chr9_3821244   Sample    C    G        0      0        2 
   9   chr9_3823476     AAsi    C    T        0      0        2 
   9   chr9_3823476     AKia    C    T        0      0        2 
   9   chr9_3823476     AOna    C    T        0      0        2 
   9   chr9_3823476     ASom    C    T        0      0        2 
   9   chr9_3823476     HCab    C    T        1      2        2 
   9   chr9_3823476     HPrz    C    T        1      2        2 
   9   chr9_3823476     ZBoe    C    T        0      0        2 
   9   chr9_3823476     ZGre    C    T        0      0        2 
   9   chr9_3823476     ZHar    C    T        0      0        2 
   9   chr9_3823476   Sample    C    T        0      0        2 
   9   chr9_3827143     AAsi    T    C        0      0        2 
   9   chr9_3827143     AKia    T    C        0      0        2 
   9   chr9_3827143     AOna    T    C        0      0        2 
   9   chr9_3827143     ASom    T    C        0      0        2 
   9   chr9_3827143     HCab    T    C        0      0        2 
   9   chr9_3827143     HPrz    T    C        0      0        2 
   9   chr9_3827143     ZBoe    T    C      0.5      1        2 
   9   chr9_3827143     ZGre    T    C        0      0        2 
   9   chr9_3827143     ZHar    T    C        0      0        2 
   9   chr9_3827143   Sample    T    C        0      0        2 
   9   chr9_3837240     AAsi    T    C        0      0        2 
   9   chr9_3837240     AKia    T    C        0      0        2 
   9   chr9_3837240     AOna    T    C        0      0        2 
   9   chr9_3837240     ASom    T    C        0      0        2 
   9   chr9_3837240     HCab    T    C        0      0        2 
   9   chr9_3837240     HPrz    T    C        0      0        2 
   9   chr9_3837240     ZBoe    T    C        0      0        2 
   9   chr9_3837240     ZGre    T    C        1      2        2 
   9   chr9_3837240     ZHar    T    C        0      0        2 
   9   chr9_3837240   Sample    T    C        0      0        2 
   9   chr9_3838501     AAsi    G    A        0      0        2 
   9   chr9_3838501     AKia    G    A        0      0        2 
   9   chr9_3838501     AOna    G    A        0      0        2 
   9   chr9_3838501     ASom    G    A        0      0        2 
   9   chr9_3838501     HCab    G    A        0      0        2 
   9   chr9_3838501     HPrz    G    A      0.5      1        2 
   9   chr9_3838501     ZBoe    G    A        0      0        2 
   9   chr9_3838501     ZGre    G    A        0      0        2 
   9   chr9_3838501     ZHar    G    A        0      0        2 
   9   chr9_3838501   Sample    G    A        0      0        2 
   9   chr9_3846055     AAsi    A    G        0      0        2 
   9   chr9_3846055     AKia    A    G        0      0        2 
   9   chr9_3846055     AOna    A    G        0      0        2 
   9   chr9_3846055     ASom    A    G        0      0        2 
   9   chr9_3846055     HCab    A    G        0      0        2 
   9   chr9_3846055     HPrz    A    G        0      0        2 
   9   chr9_3846055     ZBoe    A    G      0.5      1        2 
   9   chr9_3846055     ZGre    A    G        0      0        2 
   9   chr9_3846055     ZHar    A    G        0      0        2 
   9   chr9_3846055   Sample    A    G        0      0        2 
   9   chr9_3849577     AAsi    G    A        0      0        2 
   9   chr9_3849577     AKia    G    A        0      0        2 
   9   chr9_3849577     AOna    G    A        0      0        2 
   9   chr9_3849577     ASom    G    A        0      0        2 
   9   chr9_3849577     HCab    G    A        0      0        2 
   9   chr9_3849577     HPrz    G    A        0      0        2 
   9   chr9_3849577     ZBoe    G    A      0.5      1        2 
   9   chr9_3849577     ZGre    G    A        0      0        2 
   9   chr9_3849577     ZHar    G    A        0      0        2 
   9   chr9_3849577   Sample    G    A        0      0        2 
   9   chr9_3863524     AAsi    C    T        0      0        2 
   9   chr9_3863524     AKia    C    T        0      0        2 
   9   chr9_3863524     AOna    C    T        0      0        2 
   9   chr9_3863524     ASom    C    T        0      0        2 
   9   chr9_3863524     HCab    C    T        1      2        2 
   9   chr9_3863524     HPrz    C    T        1      2        2 
   9   chr9_3863524     ZBoe    C    T        0      0        2 
   9   chr9_3863524     ZGre    C    T        0      0        2 
   9   chr9_3863524     ZHar    C    T        0      0        2 
   9   chr9_3863524   Sample    C    T        0      0        2 
   9   chr9_3865055     AAsi    G    A        0      0        2 
   9   chr9_3865055     AKia    G    A        0      0        2 
   9   chr9_3865055     AOna    G    A        0      0        2 
   9   chr9_3865055     ASom    G    A        0      0        2 
   9   chr9_3865055     HCab    G    A        0      0        2 
   9   chr9_3865055     HPrz    G    A        0      0        2 
   9   chr9_3865055     ZBoe    G    A        0      0        2 
   9   chr9_3865055     ZGre    G    A        0      0        2 
   9   chr9_3865055     ZHar    G    A      0.5      1        2 
   9   chr9_3865055   Sample    G    A        0      0        2 
   9   chr9_3867853     AAsi    T    C        0      0        2 
   9   chr9_3867853     AKia    T    C        0      0        2 
   9   chr9_3867853     AOna    T    C        0      0        2 
   9   chr9_3867853     ASom    T    C        0      0        2 
   9   chr9_3867853     HCab    T    C        1      2        2 
   9   chr9_3867853     HPrz    T    C        1      2        2 
   9   chr9_3867853     ZBoe    T    C        0      0        2 
   9   chr9_3867853     ZGre    T    C        0      0        2 
   9   chr9_3867853     ZHar    T    C        0      0        2 
   9   chr9_3867853   Sample    T    C        0      0        2 
   9   chr9_3868564     AAsi    C    T        0      0        2 
   9   chr9_3868564     AKia    C    T        0      0        2 
   9   chr9_3868564     AOna    C    T      0.5      1        2 
   9   chr9_3868564     ASom    C    T        0      0        2 
   9   chr9_3868564     HCab    C    T        0      0        2 
   9   chr9_3868564     HPrz    C    T        0      0        2 
   9   chr9_3868564     ZBoe    C    T        0      0        2 
   9   chr9_3868564     ZGre    C    T        0      0        2 
   9   chr9_3868564     ZHar    C    T        0      0        2 
   9   chr9_3868564   Sample    C    T        0      0        2 
   9   chr9_3877956     AAsi    G    A        0      0        2 
   9   chr9_3877956     AKia    G    A        0      0        2 
   9   chr9_3877956     AOna    G    A        0      0        2 
   9   chr9_3877956     ASom    G    A      0.5      1        2 
   9   chr9_3877956     HCab    G    A        0      0        2 
   9   chr9_3877956     HPrz    G    A        0      0        2 
   9   chr9_3877956     ZBoe    G    A        0      0        2 
   9   chr9_3877956     ZGre    G    A        0      0        2 
   9   chr9_3877956     ZHar    G    A        0      0        2 
   9   chr9_3877956   Sample    G    A        0      0        2 
   9   chr9_3879710     AAsi    C    T        0      0        2 
   9   chr9_3879710     AKia    C    T      0.5      1        2 
   9   chr9_3879710     AOna    C    T      0.5      1        2 
   9   chr9_3879710     ASom    C    T        0      0        2 
   9   chr9_3879710     HCab    C    T        0      0        2 
   9   chr9_3879710     HPrz    C    T        0      0        2 
   9   chr9_3879710     ZBoe    C    T        0      0        2 
   9   chr9_3879710     ZGre    C    T        0      0        2 
   9   chr9_3879710     ZHar    C    T        0      0        2 
   9   chr9_3879710   Sample    C    T        0      0        2 
   9   chr9_3881058     AAsi    C    G        0      0        2 
   9   chr9_3881058     AKia    C    G        0      0        2 
   9   chr9_3881058     AOna    C    G        0      0        2 
   9   chr9_3881058     ASom    C    G        0      0        2 
   9   chr9_3881058     HCab    C    G        1      2        2 
   9   chr9_3881058     HPrz    C    G        1      2        2 
   9   chr9_3881058     ZBoe    C    G        0      0        2 
   9   chr9_3881058     ZGre    C    G        0      0        2 
   9   chr9_3881058     ZHar    C    G        0      0        2 
   9   chr9_3881058   Sample    C    G        0      0        2 
   9   chr9_3898450     AAsi    T    C        0      0        2 
   9   chr9_3898450     AKia    T    C        0      0        2 
   9   chr9_3898450     AOna    T    C      0.5      1        2 
   9   chr9_3898450     ASom    T    C        0      0        2 
   9   chr9_3898450     HCab    T    C        0      0        2 
   9   chr9_3898450     HPrz    T    C        0      0        2 
   9   chr9_3898450     ZBoe    T    C        0      0        2 
   9   chr9_3898450     ZGre    T    C        0      0        2 
   9   chr9_3898450     ZHar    T    C        0      0        2 
   9   chr9_3898450   Sample    T    C        0      0        2 
   9   chr9_3898714     AAsi    C    T      0.5      1        2 
   9   chr9_3898714     AKia    C    T        0      0        2 
   9   chr9_3898714     AOna    C    T        0      0        2 
   9   chr9_3898714     ASom    C    T      0.5      1        2 
   9   chr9_3898714     HCab    C    T        0      0        2 
   9   chr9_3898714     HPrz    C    T        0      0        2 
   9   chr9_3898714     ZBoe    C    T        0      0        2 
   9   chr9_3898714     ZGre    C    T        0      0        2 
   9   chr9_3898714     ZHar    C    T        0      0        2 
   9   chr9_3898714   Sample    C    T        0      0        2 
   9   chr9_3900612     AAsi    T    C        0      0        2 
   9   chr9_3900612     AKia    T    C        0      0        2 
   9   chr9_3900612     AOna    T    C        0      0        2 
   9   chr9_3900612     ASom    T    C        0      0        2 
   9   chr9_3900612     HCab    T    C        1      2        2 
   9   chr9_3900612     HPrz    T    C      0.5      1        2 
   9   chr9_3900612     ZBoe    T    C        0      0        2 
   9   chr9_3900612     ZGre    T    C        0      0        2 
   9   chr9_3900612     ZHar    T    C        0      0        2 
   9   chr9_3900612   Sample    T    C        0      0        2 
   9   chr9_3903499     AAsi    G    C        0      0        2 
   9   chr9_3903499     AKia    G    C        0      0        2 
   9   chr9_3903499     AOna    G    C        0      0        2 
   9   chr9_3903499     ASom    G    C        0      0        2 
   9   chr9_3903499     HCab    G    C        0      0        2 
   9   chr9_3903499     HPrz    G    C        0      0        2 
   9   chr9_3903499     ZBoe    G    C        0      0        2 
   9   chr9_3903499     ZGre    G    C        0      0        2 
   9   chr9_3903499     ZHar    G    C        1      2        2 
   9   chr9_3903499   Sample    G    C        0      0        2 
   9   chr9_3906058     AAsi    G    C        0      0        2 
   9   chr9_3906058     AKia    G    C        0      0        2 
   9   chr9_3906058     AOna    G    C        0      0        2 
   9   chr9_3906058     ASom    G    C        0      0        2 
   9   chr9_3906058     HCab    G    C        0      0        2 
   9   chr9_3906058     HPrz    G    C        0      0        2 
   9   chr9_3906058     ZBoe    G    C        0      0        2 
   9   chr9_3906058     ZGre    G    C        0      0        2 
   9   chr9_3906058     ZHar    G    C        1      2        2 
   9   chr9_3906058   Sample    G    C        0      0        2 
   9   chr9_3909327     AAsi    A    G        0      0        2 
   9   chr9_3909327     AKia    A    G      0.5      1        2 
   9   chr9_3909327     AOna    A    G      0.5      1        2 
   9   chr9_3909327     ASom    A    G        0      0        2 
   9   chr9_3909327     HCab    A    G        0      0        2 
   9   chr9_3909327     HPrz    A    G        0      0        2 
   9   chr9_3909327     ZBoe    A    G        0      0        2 
   9   chr9_3909327     ZGre    A    G        0      0        2 
   9   chr9_3909327     ZHar    A    G        0      0        2 
   9   chr9_3909327   Sample    A    G        0      0        2 
   9   chr9_3913872     AAsi    A    G        0      0        2 
   9   chr9_3913872     AKia    A    G        0      0        2 
   9   chr9_3913872     AOna    A    G        0      0        2 
   9   chr9_3913872     ASom    A    G        0      0        2 
   9   chr9_3913872     HCab    A    G        1      2        2 
   9   chr9_3913872     HPrz    A    G        1      2        2 
   9   chr9_3913872     ZBoe    A    G        0      0        2 
   9   chr9_3913872     ZGre    A    G        0      0        2 
   9   chr9_3913872     ZHar    A    G        1      2        2 
   9   chr9_3913872   Sample    A    G        0      0        2 
   9   chr9_3915106     AAsi    C    T        0      0        2 
   9   chr9_3915106     AKia    C    T        0      0        2 
   9   chr9_3915106     AOna    C    T        0      0        2 
   9   chr9_3915106     ASom    C    T        0      0        2 
   9   chr9_3915106     HCab    C    T        0      0        2 
   9   chr9_3915106     HPrz    C    T        0      0        2 
   9   chr9_3915106     ZBoe    C    T        0      0        2 
   9   chr9_3915106     ZGre    C    T        0      0        2 
   9   chr9_3915106     ZHar    C    T        1      2        2 
   9   chr9_3915106   Sample    C    T        0      0        2 
   9   chr9_3915536     AAsi    A    G        0      0        2 
   9   chr9_3915536     AKia    A    G        0      0        2 
   9   chr9_3915536     AOna    A    G        0      0        2 
   9   chr9_3915536     ASom    A    G        0      0        2 
   9   chr9_3915536     HCab    A    G        0      0        2 
   9   chr9_3915536     HPrz    A    G        0      0        2 
   9   chr9_3915536     ZBoe    A    G        0      0        2 
   9   chr9_3915536     ZGre    A    G      0.5      1        2 
   9   chr9_3915536     ZHar    A    G        0      0        2 
   9   chr9_3915536   Sample    A    G        0      0        2 
   9   chr9_3915565     AAsi    A    T        0      0        2 
   9   chr9_3915565     AKia    A    T      0.5      1        2 
   9   chr9_3915565     AOna    A    T        0      0        2 
   9   chr9_3915565     ASom    A    T        0      0        2 
   9   chr9_3915565     HCab    A    T        0      0        2 
   9   chr9_3915565     HPrz    A    T        0      0        2 
   9   chr9_3915565     ZBoe    A    T        0      0        2 
   9   chr9_3915565     ZGre    A    T        0      0        2 
   9   chr9_3915565     ZHar    A    T        0      0        2 
   9   chr9_3915565   Sample    A    T        0      0        2 
   9   chr9_3915925     AAsi    G    A        0      0        2 
   9   chr9_3915925     AKia    G    A        0      0        2 
   9   chr9_3915925     AOna    G    A        0      0        2 
   9   chr9_3915925     ASom    G    A        0      0        2 
   9   chr9_3915925     HCab    G    A        1      2        2 
   9   chr9_3915925     HPrz    G    A        1      2        2 
   9   chr9_3915925     ZBoe    G    A        0      0        2 
   9   chr9_3915925     ZGre    G    A        0      0        2 
   9   chr9_3915925     ZHar    G    A        0      0        2 
   9   chr9_3915925   Sample    G    A        0      0        2 
   9   chr9_3931872     AAsi    G    A        1      2        2 
   9   chr9_3931872     AKia    G    A        0      0        2 
   9   chr9_3931872     AOna    G    A      0.5      1        2 
   9   chr9_3931872     ASom    G    A        1      2        2 
   9   chr9_3931872     HCab    G    A        0      0        2 
   9   chr9_3931872     HPrz    G    A        0      0        2 
   9   chr9_3931872     ZBoe    G    A        0      0        2 
   9   chr9_3931872     ZGre    G    A        0      0        2 
   9   chr9_3931872     ZHar    G    A        0      0        2 
   9   chr9_3931872   Sample    G    A        1      2        2 
   9   chr9_3939018     AAsi    T    C        0      0        2 
   9   chr9_3939018     AKia    T    C      0.5      1        2 
   9   chr9_3939018     AOna    T    C        0      0        2 
   9   chr9_3939018     ASom    T    C        0      0        2 
   9   chr9_3939018     HCab    T    C        0      0        2 
   9   chr9_3939018     HPrz    T    C        0      0        2 
   9   chr9_3939018     ZBoe    T    C        0      0        2 
   9   chr9_3939018     ZGre    T    C        0      0        2 
   9   chr9_3939018     ZHar    T    C        0      0        2 
   9   chr9_3939018   Sample    T    C        0      0        2 
   9   chr9_3942866     AAsi    C    T        1      2        2 
   9   chr9_3942866     AKia    C    T        0      0        2 
   9   chr9_3942866     AOna    C    T        0      0        2 
   9   chr9_3942866     ASom    C    T        1      2        2 
   9   chr9_3942866     HCab    C    T        0      0        2 
   9   chr9_3942866     HPrz    C    T        0      0        2 
   9   chr9_3942866     ZBoe    C    T        0      0        2 
   9   chr9_3942866     ZGre    C    T        0      0        2 
   9   chr9_3942866     ZHar    C    T        0      0        2 
   9   chr9_3942866   Sample    C    T        1      2        2 
   9   chr9_3955600     AAsi    G    T        0      0        2 
   9   chr9_3955600     AKia    G    T        0      0        2 
   9   chr9_3955600     AOna    G    T        0      0        2 
   9   chr9_3955600     ASom    G    T        0      0        2 
   9   chr9_3955600     HCab    G    T        1      2        2 
   9   chr9_3955600     HPrz    G    T        1      2        2 
   9   chr9_3955600     ZBoe    G    T        0      0        2 
   9   chr9_3955600     ZGre    G    T        0      0        2 
   9   chr9_3955600     ZHar    G    T        0      0        2 
   9   chr9_3955600   Sample    G    T        0      0        2 
   9   chr9_3971230     AAsi    T    A        0      0        2 
   9   chr9_3971230     AKia    T    A        0      0        2 
   9   chr9_3971230     AOna    T    A        0      0        2 
   9   chr9_3971230     ASom    T    A        0      0        2 
   9   chr9_3971230     HCab    T    A        1      2        2 
   9   chr9_3971230     HPrz    T    A        1      2        2 
   9   chr9_3971230     ZBoe    T    A        0      0        2 
   9   chr9_3971230     ZGre    T    A        0      0        2 
   9   chr9_3971230     ZHar    T    A        0      0        2 
   9   chr9_3971230   Sample    T    A        0      0        2 
   9   chr9_3972047     AAsi    G    A        0      0        2 
   9   chr9_3972047     AKia    G    A        0      0        2 
   9   chr9_3972047     AOna    G    A        0      0        2 
   9   chr9_3972047     ASom    G    A        0      0        2 
   9   chr9_3972047     HCab    G    A        1      2        2 
   9   chr9_3972047     HPrz    G    A        1      2        2 
   9   chr9_3972047     ZBoe    G    A        0      0        2 
   9   chr9_3972047     ZGre    G    A        0      0        2 
   9   chr9_3972047     ZHar    G    A        0      0        2 
   9   chr9_3972047   Sample    G    A        0      0        2 
   9   chr9_3984780     AAsi    C    A        0      0        2 
   9   chr9_3984780     AKia    C    A        0      0        2 
   9   chr9_3984780     AOna    C    A      0.5      1        2 
   9   chr9_3984780     ASom    C    A        0      0        2 
   9   chr9_3984780     HCab    C    A        0      0        2 
   9   chr9_3984780     HPrz    C    A        0      0        2 
   9   chr9_3984780     ZBoe    C    A        0      0        2 
   9   chr9_3984780     ZGre    C    A        0      0        2 
   9   chr9_3984780     ZHar    C    A        0      0        2 
   9   chr9_3984780   Sample    C    A        0      0        2 
   9   chr9_3984980     AAsi    T    C        0      0        2 
   9   chr9_3984980     AKia    T    C        0      0        2 
   9   chr9_3984980     AOna    T    C        0      0        2 
   9   chr9_3984980     ASom    T    C        0      0        2 
   9   chr9_3984980     HCab    T    C        0      0        2 
   9   chr9_3984980     HPrz    T    C        0      0        2 
   9   chr9_3984980     ZBoe    T    C        1      2        2 
   9   chr9_3984980     ZGre    T    C        0      0        2 
   9   chr9_3984980     ZHar    T    C        0      0        2 
   9   chr9_3984980   Sample    T    C        0      0        2 
   9   chr9_3985371     AAsi    T    C        0      0        2 
   9   chr9_3985371     AKia    T    C        0      0        2 
   9   chr9_3985371     AOna    T    C        0      0        2 
   9   chr9_3985371     ASom    T    C        0      0        2 
   9   chr9_3985371     HCab    T    C        1      2        2 
   9   chr9_3985371     HPrz    T    C        1      2        2 
   9   chr9_3985371     ZBoe    T    C        0      0        2 
   9   chr9_3985371     ZGre    T    C        0      0        2 
   9   chr9_3985371     ZHar    T    C        0      0        2 
   9   chr9_3985371   Sample    T    C        0      0        2 
   9   chr9_3986351     AAsi    G    C        0      0        2 
   9   chr9_3986351     AKia    G    C        0      0        2 
   9   chr9_3986351     AOna    G    C        0      0        2 
   9   chr9_3986351     ASom    G    C        0      0        2 
   9   chr9_3986351     HCab    G    C        0      0        2 
   9   chr9_3986351     HPrz    G    C        0      0        2 
   9   chr9_3986351     ZBoe    G    C      0.5      1        2 
   9   chr9_3986351     ZGre    G    C        1      2        2 
   9   chr9_3986351     ZHar    G    C        0      0        2 
   9   chr9_3986351   Sample    G    C        0      0        2 
   9   chr9_3991215     AAsi    G    C        0      0        2 
   9   chr9_3991215     AKia    G    C        1      2        2 
   9   chr9_3991215     AOna    G    C      0.5      1        2 
   9   chr9_3991215     ASom    G    C        0      0        2 
   9   chr9_3991215     HCab    G    C        0      0        2 
   9   chr9_3991215     HPrz    G    C        0      0        2 
   9   chr9_3991215     ZBoe    G    C        0      0        2 
   9   chr9_3991215     ZGre    G    C        0      0        2 
   9   chr9_3991215     ZHar    G    C        0      0        2 
   9   chr9_3991215   Sample    G    C        0      0        2 
   9   chr9_3995822     AAsi    C    G        0      0        2 
   9   chr9_3995822     AKia    C    G        0      0        2 
   9   chr9_3995822     AOna    C    G        0      0        2 
   9   chr9_3995822     ASom    C    G        0      0        2 
   9   chr9_3995822     HCab    C    G        0      0        2 
   9   chr9_3995822     HPrz    C    G        0      0        2 
   9   chr9_3995822     ZBoe    C    G        0      0        2 
   9   chr9_3995822     ZGre    C    G        0      0        2 
   9   chr9_3995822     ZHar    C    G        1      2        2 
   9   chr9_3995822   Sample    C    G        0      0        2 
   9   chr9_4003789     AAsi    T    C        0      0        2 
   9   chr9_4003789     AKia    T    C        0      0        2 
   9   chr9_4003789     AOna    T    C        0      0        2 
   9   chr9_4003789     ASom    T    C        0      0        2 
   9   chr9_4003789     HCab    T    C        1      2        2 
   9   chr9_4003789     HPrz    T    C        1      2        2 
   9   chr9_4003789     ZBoe    T    C        0      0        2 
   9   chr9_4003789     ZGre    T    C        0      0        2 
   9   chr9_4003789     ZHar    T    C        0      0        2 
   9   chr9_4003789   Sample    T    C        0      0        2 
   9   chr9_4021241     AAsi    A    G        0      0        2 
   9   chr9_4021241     AKia    A    G        0      0        2 
   9   chr9_4021241     AOna    A    G        0      0        2 
   9   chr9_4021241     ASom    A    G        0      0        2 
   9   chr9_4021241     HCab    A    G        0      0        2 
   9   chr9_4021241     HPrz    A    G        0      0        2 
   9   chr9_4021241     ZBoe    A    G        0      0        2 
   9   chr9_4021241     ZGre    A    G        0      0        2 
   9   chr9_4021241     ZHar    A    G      0.5      1        2 
   9   chr9_4021241   Sample    A    G        0      0        2 
   9   chr9_4025414     AAsi    C    G        0      0        2 
   9   chr9_4025414     AKia    C    G        0      0        2 
   9   chr9_4025414     AOna    C    G        0      0        2 
   9   chr9_4025414     ASom    C    G        0      0        2 
   9   chr9_4025414     HCab    C    G        1      2        2 
   9   chr9_4025414     HPrz    C    G        1      2        2 
   9   chr9_4025414     ZBoe    C    G        0      0        2 
   9   chr9_4025414     ZGre    C    G        0      0        2 
   9   chr9_4025414     ZHar    C    G        0      0        2 
   9   chr9_4025414   Sample    C    G        0      0        2 
   9   chr9_4034920     AAsi    C    T        0      0        2 
   9   chr9_4034920     AKia    C    T        1      2        2 
   9   chr9_4034920     AOna    C    T        1      2        2 
   9   chr9_4034920     ASom    C    T        0      0        2 
   9   chr9_4034920     HCab    C    T        0      0        2 
   9   chr9_4034920     HPrz    C    T        0      0        2 
   9   chr9_4034920     ZBoe    C    T        0      0        2 
   9   chr9_4034920     ZGre    C    T        0      0        2 
   9   chr9_4034920     ZHar    C    T        0      0        2 
   9   chr9_4034920   Sample    C    T        0      0        2 
   9   chr9_4037316     AAsi    C    T        0      0        2 
   9   chr9_4037316     AKia    C    T        0      0        2 
   9   chr9_4037316     AOna    C    T        0      0        2 
   9   chr9_4037316     ASom    C    T        0      0        2 
   9   chr9_4037316     HCab    C    T        1      2        2 
   9   chr9_4037316     HPrz    C    T        1      2        2 
   9   chr9_4037316     ZBoe    C    T        0      0        2 
   9   chr9_4037316     ZGre    C    T        0      0        2 
   9   chr9_4037316     ZHar    C    T        0      0        2 
   9   chr9_4037316   Sample    C    T        0      0        2 
   9   chr9_4039734     AAsi    C    T        0      0        2 
   9   chr9_4039734     AKia    C    T        0      0        2 
   9   chr9_4039734     AOna    C    T        0      0        2 
   9   chr9_4039734     ASom    C    T      0.5      1        2 
   9   chr9_4039734     HCab    C    T        0      0        2 
   9   chr9_4039734     HPrz    C    T        0      0        2 
   9   chr9_4039734     ZBoe    C    T        0      0        2 
   9   chr9_4039734     ZGre    C    T        0      0        2 
   9   chr9_4039734     ZHar    C    T        0      0        2 
   9   chr9_4039734   Sample    C    T        0      0        2 
   9   chr9_4045934     AAsi    G    A        1      2        2 
   9   chr9_4045934     AKia    G    A        0      0        2 
   9   chr9_4045934     AOna    G    A        0      0        2 
   9   chr9_4045934     ASom    G    A        0      0        2 
   9   chr9_4045934     HCab    G    A        0      0        2 
   9   chr9_4045934     HPrz    G    A        0      0        2 
   9   chr9_4045934     ZBoe    G    A        0      0        2 
   9   chr9_4045934     ZGre    G    A        0      0        2 
   9   chr9_4045934     ZHar    G    A        0      0        2 
   9   chr9_4045934   Sample    G    A        0      0        2 
   9   chr9_4053293     AAsi    C    A        0      0        2 
   9   chr9_4053293     AKia    C    A        0      0        2 
   9   chr9_4053293     AOna    C    A        0      0        2 
   9   chr9_4053293     ASom    C    A        0      0        2 
   9   chr9_4053293     HCab    C    A        1      2        2 
   9   chr9_4053293     HPrz    C    A        1      2        2 
   9   chr9_4053293     ZBoe    C    A        0      0        2 
   9   chr9_4053293     ZGre    C    A        0      0        2 
   9   chr9_4053293     ZHar    C    A        0      0        2 
   9   chr9_4053293   Sample    C    A        0      0        2 
   9   chr9_4055278     AAsi    A    G        0      0        2 
   9   chr9_4055278     AKia    A    G        0      0        2 
   9   chr9_4055278     AOna    A    G        0      0        2 
   9   chr9_4055278     ASom    A    G      0.5      1        2 
   9   chr9_4055278     HCab    A    G        0      0        2 
   9   chr9_4055278     HPrz    A    G        0      0        2 
   9   chr9_4055278     ZBoe    A    G        0      0        2 
   9   chr9_4055278     ZGre    A    G        0      0        2 
   9   chr9_4055278     ZHar    A    G        0      0        2 
   9   chr9_4055278   Sample    A    G        0      0        2 
   9   chr9_4058747     AAsi    A    G        0      0        2 
   9   chr9_4058747     AKia    A    G        0      0        2 
   9   chr9_4058747     AOna    A    G        0      0        2 
   9   chr9_4058747     ASom    A    G        0      0        2 
   9   chr9_4058747     HCab    A    G      0.5      1        2 
   9   chr9_4058747     HPrz    A    G      0.5      1        2 
   9   chr9_4058747     ZBoe    A    G        0      0        2 
   9   chr9_4058747     ZGre    A    G        0      0        2 
   9   chr9_4058747     ZHar    A    G        0      0        2 
   9   chr9_4058747   Sample    A    G        0      0        2 
   9   chr9_4058779     AAsi    C    T        0      0        2 
   9   chr9_4058779     AKia    C    T        0      0        2 
   9   chr9_4058779     AOna    C    T        0      0        2 
   9   chr9_4058779     ASom    C    T        0      0        2 
   9   chr9_4058779     HCab    C    T        0      0        2 
   9   chr9_4058779     HPrz    C    T        0      0        2 
   9   chr9_4058779     ZBoe    C    T      0.5      1        2 
   9   chr9_4058779     ZGre    C    T        0      0        2 
   9   chr9_4058779     ZHar    C    T        0      0        2 
   9   chr9_4058779   Sample    C    T        0      0        2 
   9   chr9_4061268     AAsi    T    C        0      0        2 
   9   chr9_4061268     AKia    T    C        0      0        2 
   9   chr9_4061268     AOna    T    C        0      0        2 
   9   chr9_4061268     ASom    T    C        0      0        2 
   9   chr9_4061268     HCab    T    C        0      0        2 
   9   chr9_4061268     HPrz    T    C        0      0        2 
   9   chr9_4061268     ZBoe    T    C      0.5      1        2 
   9   chr9_4061268     ZGre    T    C        0      0        2 
   9   chr9_4061268     ZHar    T    C        0      0        2 
   9   chr9_4061268   Sample    T    C        0      0        2 
   9   chr9_4067069     AAsi    T    C        0      0        2 
   9   chr9_4067069     AKia    T    C        0      0        2 
   9   chr9_4067069     AOna    T    C        0      0        2 
   9   chr9_4067069     ASom    T    C        0      0        2 
   9   chr9_4067069     HCab    T    C        1      2        2 
   9   chr9_4067069     HPrz    T    C        1      2        2 
   9   chr9_4067069     ZBoe    T    C        0      0        2 
   9   chr9_4067069     ZGre    T    C        0      0        2 
   9   chr9_4067069     ZHar    T    C        0      0        2 
   9   chr9_4067069   Sample    T    C        0      0        2 
   9   chr9_4067452     AAsi    C    T        0      0        2 
   9   chr9_4067452     AKia    C    T        0      0        2 
   9   chr9_4067452     AOna    C    T        0      0        2 
   9   chr9_4067452     ASom    C    T        0      0        2 
   9   chr9_4067452     HCab    C    T        0      0        2 
   9   chr9_4067452     HPrz    C    T        0      0        2 
   9   chr9_4067452     ZBoe    C    T      0.5      1        2 
   9   chr9_4067452     ZGre    C    T        0      0        2 
   9   chr9_4067452     ZHar    C    T        0      0        2 
   9   chr9_4067452   Sample    C    T        0      0        2 
   9   chr9_4072996     AAsi    G    T        0      0        2 
   9   chr9_4072996     AKia    G    T      0.5      1        2 
   9   chr9_4072996     AOna    G    T        0      0        2 
   9   chr9_4072996     ASom    G    T        0      0        2 
   9   chr9_4072996     HCab    G    T        0      0        2 
   9   chr9_4072996     HPrz    G    T        0      0        2 
   9   chr9_4072996     ZBoe    G    T        0      0        2 
   9   chr9_4072996     ZGre    G    T        0      0        2 
   9   chr9_4072996     ZHar    G    T        0      0        2 
   9   chr9_4072996   Sample    G    T        0      0        2 
   9   chr9_4075680     AAsi    C    A        0      0        2 
   9   chr9_4075680     AKia    C    A        0      0        2 
   9   chr9_4075680     AOna    C    A        0      0        2 
   9   chr9_4075680     ASom    C    A        0      0        2 
   9   chr9_4075680     HCab    C    A      0.5      1        2 
   9   chr9_4075680     HPrz    C    A      0.5      1        2 
   9   chr9_4075680     ZBoe    C    A        0      0        2 
   9   chr9_4075680     ZGre    C    A        0      0        2 
   9   chr9_4075680     ZHar    C    A        0      0        2 
   9   chr9_4075680   Sample    C    A        0      0        2 
   9   chr9_4077818     AAsi    C    T        0      0        2 
   9   chr9_4077818     AKia    C    T        0      0        2 
   9   chr9_4077818     AOna    C    T        0      0        2 
   9   chr9_4077818     ASom    C    T        0      0        2 
   9   chr9_4077818     HCab    C    T        0      0        2 
   9   chr9_4077818     HPrz    C    T        0      0        2 
   9   chr9_4077818     ZBoe    C    T        0      0        2 
   9   chr9_4077818     ZGre    C    T        1      2        2 
   9   chr9_4077818     ZHar    C    T        0      0        2 
   9   chr9_4077818   Sample    C    T        0      0        2 
   9   chr9_4098249     AAsi    T    C        0      0        2 
   9   chr9_4098249     AKia    T    C      0.5      1        2 
   9   chr9_4098249     AOna    T    C        0      0        2 
   9   chr9_4098249     ASom    T    C        0      0        2 
   9   chr9_4098249     HCab    T    C        0      0        2 
   9   chr9_4098249     HPrz    T    C        0      0        2 
   9   chr9_4098249     ZBoe    T    C        0      0        2 
   9   chr9_4098249     ZGre    T    C        0      0        2 
   9   chr9_4098249     ZHar    T    C        0      0        2 
   9   chr9_4098249   Sample    T    C        0      0        2 
   9   chr9_4104971     AAsi    C    T        0      0        2 
   9   chr9_4104971     AKia    C    T        0      0        2 
   9   chr9_4104971     AOna    C    T        0      0        2 
   9   chr9_4104971     ASom    C    T        0      0        2 
   9   chr9_4104971     HCab    C    T      0.5      1        2 
   9   chr9_4104971     HPrz    C    T      0.5      1        2 
   9   chr9_4104971     ZBoe    C    T        0      0        2 
   9   chr9_4104971     ZGre    C    T        0      0        2 
   9   chr9_4104971     ZHar    C    T        0      0        2 
   9   chr9_4104971   Sample    C    T        0      0        2 
   9   chr9_4111138     AAsi    A    G        1      2        2 
   9   chr9_4111138     AKia    A    G        1      2        2 
   9   chr9_4111138     AOna    A    G        1      2        2 
   9   chr9_4111138     ASom    A    G        1      2        2 
   9   chr9_4111138     HCab    A    G        0      0        2 
   9   chr9_4111138     HPrz    A    G        0      0        2 
   9   chr9_4111138     ZBoe    A    G        0      0        2 
   9   chr9_4111138     ZGre    A    G        0      0        2 
   9   chr9_4111138     ZHar    A    G        0      0        2 
   9   chr9_4111138   Sample    A    G        1      2        2 
   9   chr9_4111193     AAsi    A    G        0      0        2 
   9   chr9_4111193     AKia    A    G        0      0        2 
   9   chr9_4111193     AOna    A    G        0      0        2 
   9   chr9_4111193     ASom    A    G        0      0        2 
   9   chr9_4111193     HCab    A    G      0.5      1        2 
   9   chr9_4111193     HPrz    A    G      0.5      1        2 
   9   chr9_4111193     ZBoe    A    G        0      0        2 
   9   chr9_4111193     ZGre    A    G        0      0        2 
   9   chr9_4111193     ZHar    A    G        0      0        2 
   9   chr9_4111193   Sample    A    G        0      0        2 
   9   chr9_4113106     AAsi    C    T        0      0        2 
   9   chr9_4113106     AKia    C    T        0      0        2 
   9   chr9_4113106     AOna    C    T      0.5      1        2 
   9   chr9_4113106     ASom    C    T        0      0        2 
   9   chr9_4113106     HCab    C    T        0      0        2 
   9   chr9_4113106     HPrz    C    T        0      0        2 
   9   chr9_4113106     ZBoe    C    T        0      0        2 
   9   chr9_4113106     ZGre    C    T        0      0        2 
   9   chr9_4113106     ZHar    C    T        0      0        2 
   9   chr9_4113106   Sample    C    T        0      0        2 
   9   chr9_4114991     AAsi    T    C        0      0        2 
   9   chr9_4114991     AKia    T    C        0      0        2 
   9   chr9_4114991     AOna    T    C      0.5      1        2 
   9   chr9_4114991     ASom    T    C        0      0        2 
   9   chr9_4114991     HCab    T    C        0      0        2 
   9   chr9_4114991     HPrz    T    C        0      0        2 
   9   chr9_4114991     ZBoe    T    C        0      0        2 
   9   chr9_4114991     ZGre    T    C        0      0        2 
   9   chr9_4114991     ZHar    T    C        0      0        2 
   9   chr9_4114991   Sample    T    C        0      0        2 
   9   chr9_4117251     AAsi    G    A        0      0        2 
   9   chr9_4117251     AKia    G    A        0      0        2 
   9   chr9_4117251     AOna    G    A        0      0        2 
   9   chr9_4117251     ASom    G    A        0      0        2 
   9   chr9_4117251     HCab    G    A        1      2        2 
   9   chr9_4117251     HPrz    G    A        1      2        2 
   9   chr9_4117251     ZBoe    G    A        0      0        2 
   9   chr9_4117251     ZGre    G    A        0      0        2 
   9   chr9_4117251     ZHar    G    A        0      0        2 
   9   chr9_4117251   Sample    G    A        0      0        2 
   9   chr9_4123532     AAsi    T    C        0      0        2 
   9   chr9_4123532     AKia    T    C        0      0        2 
   9   chr9_4123532     AOna    T    C      0.5      1        2 
   9   chr9_4123532     ASom    T    C        0      0        2 
   9   chr9_4123532     HCab    T    C        0      0        2 
   9   chr9_4123532     HPrz    T    C        0      0        2 
   9   chr9_4123532     ZBoe    T    C        0      0        2 
   9   chr9_4123532     ZGre    T    C        0      0        2 
   9   chr9_4123532     ZHar    T    C        0      0        2 
   9   chr9_4123532   Sample    T    C        0      0        2 
   9   chr9_4136861     AAsi    C    A        0      0        2 
   9   chr9_4136861     AKia    C    A        0      0        2 
   9   chr9_4136861     AOna    C    A        0      0        2 
   9   chr9_4136861     ASom    C    A        0      0        2 
   9   chr9_4136861     HCab    C    A        0      0        2 
   9   chr9_4136861     HPrz    C    A        0      0        2 
   9   chr9_4136861     ZBoe    C    A        0      0        2 
   9   chr9_4136861     ZGre    C    A      0.5      1        2 
   9   chr9_4136861     ZHar    C    A        0      0        2 
   9   chr9_4136861   Sample    C    A        0      0        2 
   9   chr9_4141530     AAsi    T    C        0      0        2 
   9   chr9_4141530     AKia    T    C        0      0        2 
   9   chr9_4141530     AOna    T    C        0      0        2 
   9   chr9_4141530     ASom    T    C      0.5      1        2 
   9   chr9_4141530     HCab    T    C        0      0        2 
   9   chr9_4141530     HPrz    T    C        0      0        2 
   9   chr9_4141530     ZBoe    T    C        0      0        2 
   9   chr9_4141530     ZGre    T    C        0      0        2 
   9   chr9_4141530     ZHar    T    C        0      0        2 
   9   chr9_4141530   Sample    T    C        0      0        2 
   9   chr9_4141633     AAsi    G    A        0      0        2 
   9   chr9_4141633     AKia    G    A        0      0        2 
   9   chr9_4141633     AOna    G    A        0      0        2 
   9   chr9_4141633     ASom    G    A        0      0        2 
   9   chr9_4141633     HCab    G    A        0      0        2 
   9   chr9_4141633     HPrz    G    A        0      0        2 
   9   chr9_4141633     ZBoe    G    A        0      0        2 
   9   chr9_4141633     ZGre    G    A        0      0        2 
   9   chr9_4141633     ZHar    G    A      0.5      1        2 
   9   chr9_4141633   Sample    G    A        0      0        2 
   9   chr9_4142373     AAsi    C    A        0      0        2 
   9   chr9_4142373     AKia    C    A        0      0        2 
   9   chr9_4142373     AOna    C    A        0      0        2 
   9   chr9_4142373     ASom    C    A        0      0        2 
   9   chr9_4142373     HCab    C    A        1      2        2 
   9   chr9_4142373     HPrz    C    A        1      2        2 
   9   chr9_4142373     ZBoe    C    A        0      0        2 
   9   chr9_4142373     ZGre    C    A        0      0        2 
   9   chr9_4142373     ZHar    C    A        0      0        2 
   9   chr9_4142373   Sample    C    A        0      0        2 
   9   chr9_4143734     AAsi    T    A        0      0        2 
   9   chr9_4143734     AKia    T    A        1      2        2 
   9   chr9_4143734     AOna    T    A        0      0        2 
   9   chr9_4143734     ASom    T    A        0      0        2 
   9   chr9_4143734     HCab    T    A        0      0        2 
   9   chr9_4143734     HPrz    T    A        0      0        2 
   9   chr9_4143734     ZBoe    T    A        0      0        2 
   9   chr9_4143734     ZGre    T    A        0      0        2 
   9   chr9_4143734     ZHar    T    A        0      0        2 
   9   chr9_4143734   Sample    T    A        0      0        2 
   9   chr9_4148175     AAsi    T    C        0      0        2 
   9   chr9_4148175     AKia    T    C        0      0        2 
   9   chr9_4148175     AOna    T    C        0      0        2 
   9   chr9_4148175     ASom    T    C        0      0        2 
   9   chr9_4148175     HCab    T    C        1      2        2 
   9   chr9_4148175     HPrz    T    C        1      2        2 
   9   chr9_4148175     ZBoe    T    C        0      0        2 
   9   chr9_4148175     ZGre    T    C        0      0        2 
   9   chr9_4148175     ZHar    T    C        0      0        2 
   9   chr9_4148175   Sample    T    C        0      0        2 
   9   chr9_4154841     AAsi    A    G        0      0        2 
   9   chr9_4154841     AKia    A    G        0      0        2 
   9   chr9_4154841     AOna    A    G        0      0        2 
   9   chr9_4154841     ASom    A    G        0      0        2 
   9   chr9_4154841     HCab    A    G        0      0        2 
   9   chr9_4154841     HPrz    A    G        0      0        2 
   9   chr9_4154841     ZBoe    A    G        0      0        2 
   9   chr9_4154841     ZGre    A    G        0      0        2 
   9   chr9_4154841     ZHar    A    G      0.5      1        2 
   9   chr9_4154841   Sample    A    G        0      0        2 
   9   chr9_4157474     AAsi    T    G        0      0        2 
   9   chr9_4157474     AKia    T    G        0      0        2 
   9   chr9_4157474     AOna    T    G        0      0        2 
   9   chr9_4157474     ASom    T    G        0      0        2 
   9   chr9_4157474     HCab    T    G        0      0        2 
   9   chr9_4157474     HPrz    T    G        0      0        2 
   9   chr9_4157474     ZBoe    T    G      0.5      1        2 
   9   chr9_4157474     ZGre    T    G        0      0        2 
   9   chr9_4157474     ZHar    T    G        0      0        2 
   9   chr9_4157474   Sample    T    G        0      0        2 
   9   chr9_4165464     AAsi    A    C        0      0        2 
   9   chr9_4165464     AKia    A    C        0      0        2 
   9   chr9_4165464     AOna    A    C      0.5      1        2 
   9   chr9_4165464     ASom    A    C        0      0        2 
   9   chr9_4165464     HCab    A    C        0      0        2 
   9   chr9_4165464     HPrz    A    C        0      0        2 
   9   chr9_4165464     ZBoe    A    C        0      0        2 
   9   chr9_4165464     ZGre    A    C        0      0        2 
   9   chr9_4165464     ZHar    A    C        0      0        2 
   9   chr9_4165464   Sample    A    C        0      0        2 
   9   chr9_4167880     AAsi    G    C        0      0        2 
   9   chr9_4167880     AKia    G    C        0      0        2 
   9   chr9_4167880     AOna    G    C        0      0        2 
   9   chr9_4167880     ASom    G    C        0      0        2 
   9   chr9_4167880     HCab    G    C      0.5      1        2 
   9   chr9_4167880     HPrz    G    C      0.5      1        2 
   9   chr9_4167880     ZBoe    G    C        0      0        2 
   9   chr9_4167880     ZGre    G    C        0      0        2 
   9   chr9_4167880     ZHar    G    C        0      0        2 
   9   chr9_4167880   Sample    G    C        0      0        2 
   9   chr9_4167906     AAsi    G    C        0      0        2 
   9   chr9_4167906     AKia    G    C      0.5      1        2 
   9   chr9_4167906     AOna    G    C        1      2        2 
   9   chr9_4167906     ASom    G    C        0      0        2 
   9   chr9_4167906     HCab    G    C        0      0        2 
   9   chr9_4167906     HPrz    G    C        0      0        2 
   9   chr9_4167906     ZBoe    G    C        0      0        2 
   9   chr9_4167906     ZGre    G    C        0      0        2 
   9   chr9_4167906     ZHar    G    C        0      0        2 
   9   chr9_4167906   Sample    G    C        0      0        2 
   9   chr9_4182409     AAsi    A    C        0      0        2 
   9   chr9_4182409     AKia    A    C        0      0        2 
   9   chr9_4182409     AOna    A    C        0      0        2 
   9   chr9_4182409     ASom    A    C      0.5      1        2 
   9   chr9_4182409     HCab    A    C        0      0        2 
   9   chr9_4182409     HPrz    A    C        0      0        2 
   9   chr9_4182409     ZBoe    A    C        0      0        2 
   9   chr9_4182409     ZGre    A    C        0      0        2 
   9   chr9_4182409     ZHar    A    C        0      0        2 
   9   chr9_4182409   Sample    A    C        0      0        2 
   9   chr9_4185371     AAsi    C    G        0      0        2 
   9   chr9_4185371     AKia    C    G        0      0        2 
   9   chr9_4185371     AOna    C    G        0      0        2 
   9   chr9_4185371     ASom    C    G        0      0        2 
   9   chr9_4185371     HCab    C    G        0      0        2 
   9   chr9_4185371     HPrz    C    G        0      0        2 
   9   chr9_4185371     ZBoe    C    G      0.5      1        2 
   9   chr9_4185371     ZGre    C    G        0      0        2 
   9   chr9_4185371     ZHar    C    G        0      0        2 
   9   chr9_4185371   Sample    C    G        0      0        2 
   9   chr9_4185537     AAsi    T    C        0      0        2 
   9   chr9_4185537     AKia    T    C        0      0        2 
   9   chr9_4185537     AOna    T    C        0      0        2 
   9   chr9_4185537     ASom    T    C        0      0        2 
   9   chr9_4185537     HCab    T    C      0.5      1        2 
   9   chr9_4185537     HPrz    T    C      0.5      1        2 
   9   chr9_4185537     ZBoe    T    C        0      0        2 
   9   chr9_4185537     ZGre    T    C        0      0        2 
   9   chr9_4185537     ZHar    T    C        0      0        2 
   9   chr9_4185537   Sample    T    C        0      0        2 
   9   chr9_4191751     AAsi    T    C        0      0        2 
   9   chr9_4191751     AKia    T    C        0      0        2 
   9   chr9_4191751     AOna    T    C        0      0        2 
   9   chr9_4191751     ASom    T    C        0      0        2 
   9   chr9_4191751     HCab    T    C        0      0        2 
   9   chr9_4191751     HPrz    T    C        0      0        2 
   9   chr9_4191751     ZBoe    T    C        0      0        2 
   9   chr9_4191751     ZGre    T    C      0.5      1        2 
   9   chr9_4191751     ZHar    T    C        0      0        2 
   9   chr9_4191751   Sample    T    C        0      0        2 
   9   chr9_4197097     AAsi    G    T        0      0        2 
   9   chr9_4197097     AKia    G    T        0      0        2 
   9   chr9_4197097     AOna    G    T        0      0        2 
   9   chr9_4197097     ASom    G    T        0      0        2 
   9   chr9_4197097     HCab    G    T        1      2        2 
   9   chr9_4197097     HPrz    G    T        1      2        2 
   9   chr9_4197097     ZBoe    G    T        0      0        2 
   9   chr9_4197097     ZGre    G    T        0      0        2 
   9   chr9_4197097     ZHar    G    T        0      0        2 
   9   chr9_4197097   Sample    G    T        0      0        2 
   9   chr9_4198694     AAsi    C    T        0      0        2 
   9   chr9_4198694     AKia    C    T        0      0        2 
   9   chr9_4198694     AOna    C    T        0      0        2 
   9   chr9_4198694     ASom    C    T        0      0        2 
   9   chr9_4198694     HCab    C    T        0      0        2 
   9   chr9_4198694     HPrz    C    T        0      0        2 
   9   chr9_4198694     ZBoe    C    T      0.5      1        2 
   9   chr9_4198694     ZGre    C    T        0      0        2 
   9   chr9_4198694     ZHar    C    T        0      0        2 
   9   chr9_4198694   Sample    C    T        0      0        2 
   9   chr9_4199235     AAsi    C    T        0      0        2 
   9   chr9_4199235     AKia    C    T        0      0        2 
   9   chr9_4199235     AOna    C    T        0      0        2 
   9   chr9_4199235     ASom    C    T        0      0        2 
   9   chr9_4199235     HCab    C    T        1      2        2 
   9   chr9_4199235     HPrz    C    T        1      2        2 
   9   chr9_4199235     ZBoe    C    T        0      0        2 
   9   chr9_4199235     ZGre    C    T        0      0        2 
   9   chr9_4199235     ZHar    C    T        0      0        2 
   9   chr9_4199235   Sample    C    T        0      0        2 
   9   chr9_4201240     AAsi    A    G        0      0        2 
   9   chr9_4201240     AKia    A    G        0      0        2 
   9   chr9_4201240     AOna    A    G        0      0        2 
   9   chr9_4201240     ASom    A    G        0      0        2 
   9   chr9_4201240     HCab    A    G      0.5      1        2 
   9   chr9_4201240     HPrz    A    G      0.5      1        2 
   9   chr9_4201240     ZBoe    A    G        0      0        2 
   9   chr9_4201240     ZGre    A    G        0      0        2 
   9   chr9_4201240     ZHar    A    G        0      0        2 
   9   chr9_4201240   Sample    A    G        0      0        2 
   9   chr9_4203913     AAsi    G    C        0      0        2 
   9   chr9_4203913     AKia    G    C        0      0        2 
   9   chr9_4203913     AOna    G    C      0.5      1        2 
   9   chr9_4203913     ASom    G    C        0      0        2 
   9   chr9_4203913     HCab    G    C        0      0        2 
   9   chr9_4203913     HPrz    G    C        0      0        2 
   9   chr9_4203913     ZBoe    G    C        0      0        2 
   9   chr9_4203913     ZGre    G    C        0      0        2 
   9   chr9_4203913     ZHar    G    C        0      0        2 
   9   chr9_4203913   Sample    G    C        0      0        2 
   9   chr9_4216901     AAsi    C    G        0      0        2 
   9   chr9_4216901     AKia    C    G        1      2        2 
   9   chr9_4216901     AOna    C    G        0      0        2 
   9   chr9_4216901     ASom    C    G        0      0        2 
   9   chr9_4216901     HCab    C    G        0      0        2 
   9   chr9_4216901     HPrz    C    G        0      0        2 
   9   chr9_4216901     ZBoe    C    G        0      0        2 
   9   chr9_4216901     ZGre    C    G        0      0        2 
   9   chr9_4216901     ZHar    C    G        0      0        2 
   9   chr9_4216901   Sample    C    G        0      0        2 
   9   chr9_4217723     AAsi    T    C        0      0        2 
   9   chr9_4217723     AKia    T    C      0.5      1        2 
   9   chr9_4217723     AOna    T    C      0.5      1        2 
   9   chr9_4217723     ASom    T    C        0      0        2 
   9   chr9_4217723     HCab    T    C        0      0        2 
   9   chr9_4217723     HPrz    T    C        0      0        2 
   9   chr9_4217723     ZBoe    T    C        0      0        2 
   9   chr9_4217723     ZGre    T    C        0      0        2 
   9   chr9_4217723     ZHar    T    C        0      0        2 
   9   chr9_4217723   Sample    T    C        0      0        2 
   9   chr9_4238168     AAsi    A    G        0      0        2 
   9   chr9_4238168     AKia    A    G        0      0        2 
   9   chr9_4238168     AOna    A    G        0      0        2 
   9   chr9_4238168     ASom    A    G        0      0        2 
   9   chr9_4238168     HCab    A    G        0      0        2 
   9   chr9_4238168     HPrz    A    G        0      0        2 
   9   chr9_4238168     ZBoe    A    G      0.5      1        2 
   9   chr9_4238168     ZGre    A    G        0      0        2 
   9   chr9_4238168     ZHar    A    G        0      0        2 
   9   chr9_4238168   Sample    A    G        0      0        2 
   9   chr9_4241801     AAsi    T    G        0      0        2 
   9   chr9_4241801     AKia    T    G        0      0        2 
   9   chr9_4241801     AOna    T    G        0      0        2 
   9   chr9_4241801     ASom    T    G        0      0        2 
   9   chr9_4241801     HCab    T    G        1      2        2 
   9   chr9_4241801     HPrz    T    G      0.5      1        2 
   9   chr9_4241801     ZBoe    T    G        0      0        2 
   9   chr9_4241801     ZGre    T    G        0      0        2 
   9   chr9_4241801     ZHar    T    G        0      0        2 
   9   chr9_4241801   Sample    T    G        0      0        2 
   9   chr9_4244313     AAsi    A    G        0      0        2 
   9   chr9_4244313     AKia    A    G        0      0        2 
   9   chr9_4244313     AOna    A    G        0      0        2 
   9   chr9_4244313     ASom    A    G        0      0        2 
   9   chr9_4244313     HCab    A    G        0      0        2 
   9   chr9_4244313     HPrz    A    G        0      0        2 
   9   chr9_4244313     ZBoe    A    G        0      0        2 
   9   chr9_4244313     ZGre    A    G        0      0        2 
   9   chr9_4244313     ZHar    A    G      0.5      1        2 
   9   chr9_4244313   Sample    A    G        0      0        2 
   9   chr9_4257630     AAsi    T    C        0      0        2 
   9   chr9_4257630     AKia    T    C        0      0        2 
   9   chr9_4257630     AOna    T    C        0      0        2 
   9   chr9_4257630     ASom    T    C        0      0        2 
   9   chr9_4257630     HCab    T    C        1      2        2 
   9   chr9_4257630     HPrz    T    C        1      2        2 
   9   chr9_4257630     ZBoe    T    C        0      0        2 
   9   chr9_4257630     ZGre    T    C        0      0        2 
   9   chr9_4257630     ZHar    T    C        0      0        2 
   9   chr9_4257630   Sample    T    C        0      0        2 
   9   chr9_4263469     AAsi    T    C        0      0        2 
   9   chr9_4263469     AKia    T    C        0      0        2 
   9   chr9_4263469     AOna    T    C        0      0        2 
   9   chr9_4263469     ASom    T    C        0      0        2 
   9   chr9_4263469     HCab    T    C        0      0        2 
   9   chr9_4263469     HPrz    T    C        0      0        2 
   9   chr9_4263469     ZBoe    T    C        0      0        2 
   9   chr9_4263469     ZGre    T    C        1      2        2 
   9   chr9_4263469     ZHar    T    C        0      0        2 
   9   chr9_4263469   Sample    T    C        0      0        2 
   9   chr9_4274735     AAsi    C    T        0      0        2 
   9   chr9_4274735     AKia    C    T        1      2        2 
   9   chr9_4274735     AOna    C    T        0      0        2 
   9   chr9_4274735     ASom    C    T        0      0        2 
   9   chr9_4274735     HCab    C    T        0      0        2 
   9   chr9_4274735     HPrz    C    T        0      0        2 
   9   chr9_4274735     ZBoe    C    T        0      0        2 
   9   chr9_4274735     ZGre    C    T        0      0        2 
   9   chr9_4274735     ZHar    C    T        0      0        2 
   9   chr9_4274735   Sample    C    T        0      0        2 
   9   chr9_4297532     AAsi    G    T        0      0        2 
   9   chr9_4297532     AKia    G    T        1      2        2 
   9   chr9_4297532     AOna    G    T        1      2        2 
   9   chr9_4297532     ASom    G    T        0      0        2 
   9   chr9_4297532     HCab    G    T        0      0        2 
   9   chr9_4297532     HPrz    G    T        0      0        2 
   9   chr9_4297532     ZBoe    G    T        0      0        2 
   9   chr9_4297532     ZGre    G    T        0      0        2 
   9   chr9_4297532     ZHar    G    T        0      0        2 
   9   chr9_4297532   Sample    G    T        0      0        2 
   9   chr9_4302274     AAsi    T    C        0      0        2 
   9   chr9_4302274     AKia    T    C        0      0        2 
   9   chr9_4302274     AOna    T    C      0.5      1        2 
   9   chr9_4302274     ASom    T    C        0      0        2 
   9   chr9_4302274     HCab    T    C        0      0        2 
   9   chr9_4302274     HPrz    T    C        0      0        2 
   9   chr9_4302274     ZBoe    T    C        0      0        2 
   9   chr9_4302274     ZGre    T    C        0      0        2 
   9   chr9_4302274     ZHar    T    C        0      0        2 
   9   chr9_4302274   Sample    T    C        0      0        2 
   9   chr9_4304362     AAsi    A    G        0      0        2 
   9   chr9_4304362     AKia    A    G        0      0        2 
   9   chr9_4304362     AOna    A    G        0      0        2 
   9   chr9_4304362     ASom    A    G        0      0        2 
   9   chr9_4304362     HCab    A    G        0      0        2 
   9   chr9_4304362     HPrz    A    G        0      0        2 
   9   chr9_4304362     ZBoe    A    G        0      0        2 
   9   chr9_4304362     ZGre    A    G        0      0        2 
   9   chr9_4304362     ZHar    A    G        1      2        2 
   9   chr9_4304362   Sample    A    G        0      0        2 
   9   chr9_4312117     AAsi    G    T        0      0        2 
   9   chr9_4312117     AKia    G    T        0      0        2 
   9   chr9_4312117     AOna    G    T        0      0        2 
   9   chr9_4312117     ASom    G    T        0      0        2 
   9   chr9_4312117     HCab    G    T        0      0        2 
   9   chr9_4312117     HPrz    G    T        0      0        2 
   9   chr9_4312117     ZBoe    G    T        0      0        2 
   9   chr9_4312117     ZGre    G    T        0      0        2 
   9   chr9_4312117     ZHar    G    T        1      2        2 
   9   chr9_4312117   Sample    G    T        0      0        2 
   9   chr9_4318672     AAsi    T    C        0      0        2 
   9   chr9_4318672     AKia    T    C        0      0        2 
   9   chr9_4318672     AOna    T    C        0      0        2 
   9   chr9_4318672     ASom    T    C        0      0        2 
   9   chr9_4318672     HCab    T    C        1      2        2 
   9   chr9_4318672     HPrz    T    C        1      2        2 
   9   chr9_4318672     ZBoe    T    C        0      0        2 
   9   chr9_4318672     ZGre    T    C        0      0        2 
   9   chr9_4318672     ZHar    T    C        0      0        2 
   9   chr9_4318672   Sample    T    C        0      0        2 
   9   chr9_4326570     AAsi    G    C        0      0        2 
   9   chr9_4326570     AKia    G    C        0      0        2 
   9   chr9_4326570     AOna    G    C        0      0        2 
   9   chr9_4326570     ASom    G    C        0      0        2 
   9   chr9_4326570     HCab    G    C      0.5      1        2 
   9   chr9_4326570     HPrz    G    C      0.5      1        2 
   9   chr9_4326570     ZBoe    G    C        0      0        2 
   9   chr9_4326570     ZGre    G    C        0      0        2 
   9   chr9_4326570     ZHar    G    C        0      0        2 
   9   chr9_4326570   Sample    G    C        0      0        2 
   9   chr9_4331351     AAsi    C    G        0      0        2 
   9   chr9_4331351     AKia    C    G        0      0        2 
   9   chr9_4331351     AOna    C    G        0      0        2 
   9   chr9_4331351     ASom    C    G        0      0        2 
   9   chr9_4331351     HCab    C    G      0.5      1        2 
   9   chr9_4331351     HPrz    C    G      0.5      1        2 
   9   chr9_4331351     ZBoe    C    G        0      0        2 
   9   chr9_4331351     ZGre    C    G        0      0        2 
   9   chr9_4331351     ZHar    C    G        0      0        2 
   9   chr9_4331351   Sample    C    G        0      0        2 
   9   chr9_4332947     AAsi    T    G        0      0        2 
   9   chr9_4332947     AKia    T    G        0      0        2 
   9   chr9_4332947     AOna    T    G        0      0        2 
   9   chr9_4332947     ASom    T    G        0      0        2 
   9   chr9_4332947     HCab    T    G      0.5      1        2 
   9   chr9_4332947     HPrz    T    G      0.5      1        2 
   9   chr9_4332947     ZBoe    T    G        0      0        2 
   9   chr9_4332947     ZGre    T    G        0      0        2 
   9   chr9_4332947     ZHar    T    G        0      0        2 
   9   chr9_4332947   Sample    T    G        0      0        2 
   9   chr9_4336469     AAsi    G    T        0      0        2 
   9   chr9_4336469     AKia    G    T        0      0        2 
   9   chr9_4336469     AOna    G    T        0      0        2 
   9   chr9_4336469     ASom    G    T        0      0        2 
   9   chr9_4336469     HCab    G    T        1      2        2 
   9   chr9_4336469     HPrz    G    T        1      2        2 
   9   chr9_4336469     ZBoe    G    T        0      0        2 
   9   chr9_4336469     ZGre    G    T        0      0        2 
   9   chr9_4336469     ZHar    G    T        0      0        2 
   9   chr9_4336469   Sample    G    T        0      0        2 
   9   chr9_4338086     AAsi    T    A        1      2        2 
   9   chr9_4338086     AKia    T    A        0      0        2 
   9   chr9_4338086     AOna    T    A        0      0        2 
   9   chr9_4338086     ASom    T    A        1      2        2 
   9   chr9_4338086     HCab    T    A        0      0        2 
   9   chr9_4338086     HPrz    T    A        0      0        2 
   9   chr9_4338086     ZBoe    T    A        1      2        2 
   9   chr9_4338086     ZGre    T    A        0      0        2 
   9   chr9_4338086     ZHar    T    A        1      2        2 
   9   chr9_4338086   Sample    T    A        1      2        2 
   9   chr9_4341942     AAsi    T    C      0.5      1        2 
   9   chr9_4341942     AKia    T    C        1      2        2 
   9   chr9_4341942     AOna    T    C      0.5      1        2 
   9   chr9_4341942     ASom    T    C      0.5      1        2 
   9   chr9_4341942     HCab    T    C        0      0        2 
   9   chr9_4341942     HPrz    T    C        0      0        2 
   9   chr9_4341942     ZBoe    T    C        0      0        2 
   9   chr9_4341942     ZGre    T    C        0      0        2 
   9   chr9_4341942     ZHar    T    C        0      0        2 
   9   chr9_4341942   Sample    T    C        1      2        2 
   9   chr9_4353966     AAsi    A    C        0      0        2 
   9   chr9_4353966     AKia    A    C        0      0        2 
   9   chr9_4353966     AOna    A    C        0      0        2 
   9   chr9_4353966     ASom    A    C      0.5      1        2 
   9   chr9_4353966     HCab    A    C        0      0        2 
   9   chr9_4353966     HPrz    A    C        0      0        2 
   9   chr9_4353966     ZBoe    A    C        0      0        2 
   9   chr9_4353966     ZGre    A    C        0      0        2 
   9   chr9_4353966     ZHar    A    C        0      0        2 
   9   chr9_4353966   Sample    A    C        0      0        2 
   9   chr9_4358828     AAsi    C    G        0      0        2 
   9   chr9_4358828     AKia    C    G        0      0        2 
   9   chr9_4358828     AOna    C    G        0      0        2 
   9   chr9_4358828     ASom    C    G        0      0        2 
   9   chr9_4358828     HCab    C    G      0.5      1        2 
   9   chr9_4358828     HPrz    C    G      0.5      1        2 
   9   chr9_4358828     ZBoe    C    G        0      0        2 
   9   chr9_4358828     ZGre    C    G        0      0        2 
   9   chr9_4358828     ZHar    C    G        0      0        2 
   9   chr9_4358828   Sample    C    G        0      0        2 
   9   chr9_4365576     AAsi    T    C        0      0        2 
   9   chr9_4365576     AKia    T    C        0      0        2 
   9   chr9_4365576     AOna    T    C        0      0        2 
   9   chr9_4365576     ASom    T    C        0      0        2 
   9   chr9_4365576     HCab    T    C        0      0        2 
   9   chr9_4365576     HPrz    T    C        0      0        2 
   9   chr9_4365576     ZBoe    T    C        1      2        2 
   9   chr9_4365576     ZGre    T    C        0      0        2 
   9   chr9_4365576     ZHar    T    C        0      0        2 
   9   chr9_4365576   Sample    T    C        0      0        2 
   9   chr9_4370155     AAsi    T    C        0      0        2 
   9   chr9_4370155     AKia    T    C        0      0        2 
   9   chr9_4370155     AOna    T    C        0      0        2 
   9   chr9_4370155     ASom    T    C        0      0        2 
   9   chr9_4370155     HCab    T    C        0      0        2 
   9   chr9_4370155     HPrz    T    C        0      0        2 
   9   chr9_4370155     ZBoe    T    C      0.5      1        2 
   9   chr9_4370155     ZGre    T    C        0      0        2 
   9   chr9_4370155     ZHar    T    C        0      0        2 
   9   chr9_4370155   Sample    T    C        0      0        2 
   9   chr9_4374471     AAsi    A    T        1      2        2 
   9   chr9_4374471     AKia    A    T        0      0        2 
   9   chr9_4374471     AOna    A    T      0.5      1        2 
   9   chr9_4374471     ASom    A    T        1      2        2 
   9   chr9_4374471     HCab    A    T        0      0        2 
   9   chr9_4374471     HPrz    A    T        0      0        2 
   9   chr9_4374471     ZBoe    A    T        0      0        2 
   9   chr9_4374471     ZGre    A    T        0      0        2 
   9   chr9_4374471     ZHar    A    T        0      0        2 
   9   chr9_4374471   Sample    A    T        1      2        2 
   9   chr9_4374514     AAsi    G    A        0      0        2 
   9   chr9_4374514     AKia    G    A        0      0        2 
   9   chr9_4374514     AOna    G    A        0      0        2 
   9   chr9_4374514     ASom    G    A        0      0        2 
   9   chr9_4374514     HCab    G    A        1      2        2 
   9   chr9_4374514     HPrz    G    A        1      2        2 
   9   chr9_4374514     ZBoe    G    A        0      0        2 
   9   chr9_4374514     ZGre    G    A        0      0        2 
   9   chr9_4374514     ZHar    G    A        0      0        2 
   9   chr9_4374514   Sample    G    A        0      0        2 
   9   chr9_4375745     AAsi    C    T        0      0        2 
   9   chr9_4375745     AKia    C    T        0      0        2 
   9   chr9_4375745     AOna    C    T        0      0        2 
   9   chr9_4375745     ASom    C    T        0      0        2 
   9   chr9_4375745     HCab    C    T        0      0        2 
   9   chr9_4375745     HPrz    C    T        0      0        2 
   9   chr9_4375745     ZBoe    C    T        1      2        2 
   9   chr9_4375745     ZGre    C    T        0      0        2 
   9   chr9_4375745     ZHar    C    T        0      0        2 
   9   chr9_4375745   Sample    C    T        0      0        2 
   9   chr9_4387322     AAsi    G    A        1      2        2 
   9   chr9_4387322     AKia    G    A        0      0        2 
   9   chr9_4387322     AOna    G    A        0      0        2 
   9   chr9_4387322     ASom    G    A        1      2        2 
   9   chr9_4387322     HCab    G    A        0      0        2 
   9   chr9_4387322     HPrz    G    A        0      0        2 
   9   chr9_4387322     ZBoe    G    A        0      0        2 
   9   chr9_4387322     ZGre    G    A        0      0        2 
   9   chr9_4387322     ZHar    G    A        0      0        2 
   9   chr9_4387322   Sample    G    A        1      2        2 
   9   chr9_4389671     AAsi    T    C        0      0        2 
   9   chr9_4389671     AKia    T    C        0      0        2 
   9   chr9_4389671     AOna    T    C        0      0        2 
   9   chr9_4389671     ASom    T    C        0      0        2 
   9   chr9_4389671     HCab    T    C        0      0        2 
   9   chr9_4389671     HPrz    T    C        0      0        2 
   9   chr9_4389671     ZBoe    T    C      0.5      1        2 
   9   chr9_4389671     ZGre    T    C        0      0        2 
   9   chr9_4389671     ZHar    T    C        0      0        2 
   9   chr9_4389671   Sample    T    C        0      0        2 
   9   chr9_4395323     AAsi    G    A        0      0        2 
   9   chr9_4395323     AKia    G    A        0      0        2 
   9   chr9_4395323     AOna    G    A        0      0        2 
   9   chr9_4395323     ASom    G    A        0      0        2 
   9   chr9_4395323     HCab    G    A        0      0        2 
   9   chr9_4395323     HPrz    G    A        0      0        2 
   9   chr9_4395323     ZBoe    G    A        0      0        2 
   9   chr9_4395323     ZGre    G    A        0      0        2 
   9   chr9_4395323     ZHar    G    A      0.5      1        2 
   9   chr9_4395323   Sample    G    A        0      0        2 
   9   chr9_4407231     AAsi    T    G        0      0        2 
   9   chr9_4407231     AKia    T    G        0      0        2 
   9   chr9_4407231     AOna    T    G        0      0        2 
   9   chr9_4407231     ASom    T    G        0      0        2 
   9   chr9_4407231     HCab    T    G        1      2        2 
   9   chr9_4407231     HPrz    T    G        1      2        2 
   9   chr9_4407231     ZBoe    T    G        0      0        2 
   9   chr9_4407231     ZGre    T    G        0      0        2 
   9   chr9_4407231     ZHar    T    G        0      0        2 
   9   chr9_4407231   Sample    T    G        0      0        2 
   9   chr9_4407794     AAsi    A    G        0      0        2 
   9   chr9_4407794     AKia    A    G        0      0        2 
   9   chr9_4407794     AOna    A    G        0      0        2 
   9   chr9_4407794     ASom    A    G        0      0        2 
   9   chr9_4407794     HCab    A    G        0      0        2 
   9   chr9_4407794     HPrz    A    G        0      0        2 
   9   chr9_4407794     ZBoe    A    G      0.5      1        2 
   9   chr9_4407794     ZGre    A    G        0      0        2 
   9   chr9_4407794     ZHar    A    G        0      0        2 
   9   chr9_4407794   Sample    A    G        0      0        2 
   9   chr9_4426863     AAsi    G    C        0      0        2 
   9   chr9_4426863     AKia    G    C        0      0        2 
   9   chr9_4426863     AOna    G    C        0      0        2 
   9   chr9_4426863     ASom    G    C        0      0        2 
   9   chr9_4426863     HCab    G    C        1      2        2 
   9   chr9_4426863     HPrz    G    C        1      2        2 
   9   chr9_4426863     ZBoe    G    C        0      0        2 
   9   chr9_4426863     ZGre    G    C        0      0        2 
   9   chr9_4426863     ZHar    G    C        0      0        2 
   9   chr9_4426863   Sample    G    C        0      0        2 
   9   chr9_4427236     AAsi    T    C        0      0        2 
   9   chr9_4427236     AKia    T    C        0      0        2 
   9   chr9_4427236     AOna    T    C      0.5      1        2 
   9   chr9_4427236     ASom    T    C        0      0        2 
   9   chr9_4427236     HCab    T    C        0      0        2 
   9   chr9_4427236     HPrz    T    C        0      0        2 
   9   chr9_4427236     ZBoe    T    C        0      0        2 
   9   chr9_4427236     ZGre    T    C      0.5      1        2 
   9   chr9_4427236     ZHar    T    C        0      0        2 
   9   chr9_4427236   Sample    T    C        0      0        2 
   9   chr9_4431860     AAsi    G    T        0      0        2 
   9   chr9_4431860     AKia    G    T        0      0        2 
   9   chr9_4431860     AOna    G    T        0      0        2 
   9   chr9_4431860     ASom    G    T        0      0        2 
   9   chr9_4431860     HCab    G    T        1      2        2 
   9   chr9_4431860     HPrz    G    T        1      2        2 
   9   chr9_4431860     ZBoe    G    T        0      0        2 
   9   chr9_4431860     ZGre    G    T        0      0        2 
   9   chr9_4431860     ZHar    G    T        0      0        2 
   9   chr9_4431860   Sample    G    T        0      0        2 
   9   chr9_4435304     AAsi    T    C        0      0        2 
   9   chr9_4435304     AKia    T    C        0      0        2 
   9   chr9_4435304     AOna    T    C        0      0        2 
   9   chr9_4435304     ASom    T    C        0      0        2 
   9   chr9_4435304     HCab    T    C        1      2        2 
   9   chr9_4435304     HPrz    T    C        1      2        2 
   9   chr9_4435304     ZBoe    T    C        0      0        2 
   9   chr9_4435304     ZGre    T    C        0      0        2 
   9   chr9_4435304     ZHar    T    C        0      0        2 
   9   chr9_4435304   Sample    T    C        0      0        2 
   9   chr9_4451306     AAsi    G    A        0      0        2 
   9   chr9_4451306     AKia    G    A        0      0        2 
   9   chr9_4451306     AOna    G    A        0      0        2 
   9   chr9_4451306     ASom    G    A        0      0        2 
   9   chr9_4451306     HCab    G    A        0      0        2 
   9   chr9_4451306     HPrz    G    A        0      0        2 
   9   chr9_4451306     ZBoe    G    A        0      0        2 
   9   chr9_4451306     ZGre    G    A      0.5      1        2 
   9   chr9_4451306     ZHar    G    A        0      0        2 
   9   chr9_4451306   Sample    G    A        0      0        2 
   9   chr9_4481339     AAsi    G    A        0      0        2 
   9   chr9_4481339     AKia    G    A        0      0        2 
   9   chr9_4481339     AOna    G    A        0      0        2 
   9   chr9_4481339     ASom    G    A        0      0        2 
   9   chr9_4481339     HCab    G    A        1      2        2 
   9   chr9_4481339     HPrz    G    A        1      2        2 
   9   chr9_4481339     ZBoe    G    A        0      0        2 
   9   chr9_4481339     ZGre    G    A        0      0        2 
   9   chr9_4481339     ZHar    G    A        0      0        2 
   9   chr9_4481339   Sample    G    A        0      0        2 
   9   chr9_4482767     AAsi    G    T        0      0        2 
   9   chr9_4482767     AKia    G    T        0      0        2 
   9   chr9_4482767     AOna    G    T        0      0        2 
   9   chr9_4482767     ASom    G    T      0.5      1        2 
   9   chr9_4482767     HCab    G    T        0      0        2 
   9   chr9_4482767     HPrz    G    T        0      0        2 
   9   chr9_4482767     ZBoe    G    T        0      0        2 
   9   chr9_4482767     ZGre    G    T        0      0        2 
   9   chr9_4482767     ZHar    G    T        0      0        2 
   9   chr9_4482767   Sample    G    T        0      0        2 
   9   chr9_4484765     AAsi    C    A        0      0        2 
   9   chr9_4484765     AKia    C    A        0      0        2 
   9   chr9_4484765     AOna    C    A        0      0        2 
   9   chr9_4484765     ASom    C    A        0      0        2 
   9   chr9_4484765     HCab    C    A        0      0        2 
   9   chr9_4484765     HPrz    C    A        0      0        2 
   9   chr9_4484765     ZBoe    C    A        0      0        2 
   9   chr9_4484765     ZGre    C    A        0      0        2 
   9   chr9_4484765     ZHar    C    A      0.5      1        2 
   9   chr9_4484765   Sample    C    A        0      0        2 
   9   chr9_4485487     AAsi    T    C        0      0        2 
   9   chr9_4485487     AKia    T    C        0      0        2 
   9   chr9_4485487     AOna    T    C        0      0        2 
   9   chr9_4485487     ASom    T    C        0      0        2 
   9   chr9_4485487     HCab    T    C        0      0        2 
   9   chr9_4485487     HPrz    T    C        0      0        2 
   9   chr9_4485487     ZBoe    T    C        0      0        2 
   9   chr9_4485487     ZGre    T    C        0      0        2 
   9   chr9_4485487     ZHar    T    C      0.5      1        2 
   9   chr9_4485487   Sample    T    C        0      0        2 
   9   chr9_4485771     AAsi    A    G        0      0        2 
   9   chr9_4485771     AKia    A    G        0      0        2 
   9   chr9_4485771     AOna    A    G      0.5      1        2 
   9   chr9_4485771     ASom    A    G        0      0        2 
   9   chr9_4485771     HCab    A    G        0      0        2 
   9   chr9_4485771     HPrz    A    G        0      0        2 
   9   chr9_4485771     ZBoe    A    G        0      0        2 
   9   chr9_4485771     ZGre    A    G        0      0        2 
   9   chr9_4485771     ZHar    A    G        0      0        2 
   9   chr9_4485771   Sample    A    G        0      0        2 
   9   chr9_4490660     AAsi    A    G        0      0        2 
   9   chr9_4490660     AKia    A    G        0      0        2 
   9   chr9_4490660     AOna    A    G      0.5      1        2 
   9   chr9_4490660     ASom    A    G        0      0        2 
   9   chr9_4490660     HCab    A    G        0      0        2 
   9   chr9_4490660     HPrz    A    G        0      0        2 
   9   chr9_4490660     ZBoe    A    G        0      0        2 
   9   chr9_4490660     ZGre    A    G        0      0        2 
   9   chr9_4490660     ZHar    A    G        0      0        2 
   9   chr9_4490660   Sample    A    G        0      0        2 
   9   chr9_4498355     AAsi    T    C        0      0        2 
   9   chr9_4498355     AKia    T    C        0      0        2 
   9   chr9_4498355     AOna    T    C      0.5      1        2 
   9   chr9_4498355     ASom    T    C        0      0        2 
   9   chr9_4498355     HCab    T    C        1      2        2 
   9   chr9_4498355     HPrz    T    C      0.5      1        2 
   9   chr9_4498355     ZBoe    T    C        0      0        2 
   9   chr9_4498355     ZGre    T    C        0      0        2 
   9   chr9_4498355     ZHar    T    C        0      0        2 
   9   chr9_4498355   Sample    T    C        0      0        2 
   9   chr9_4498676     AAsi    G    T        0      0        2 
   9   chr9_4498676     AKia    G    T        0      0        2 
   9   chr9_4498676     AOna    G    T        0      0        2 
   9   chr9_4498676     ASom    G    T        0      0        2 
   9   chr9_4498676     HCab    G    T        0      0        2 
   9   chr9_4498676     HPrz    G    T        0      0        2 
   9   chr9_4498676     ZBoe    G    T        0      0        2 
   9   chr9_4498676     ZGre    G    T        0      0        2 
   9   chr9_4498676     ZHar    G    T        1      2        2 
   9   chr9_4498676   Sample    G    T        0      0        2 
   9   chr9_4506383     AAsi    A    C        0      0        2 
   9   chr9_4506383     AKia    A    C        0      0        2 
   9   chr9_4506383     AOna    A    C        0      0        2 
   9   chr9_4506383     ASom    A    C      0.5      1        2 
   9   chr9_4506383     HCab    A    C        0      0        2 
   9   chr9_4506383     HPrz    A    C        0      0        2 
   9   chr9_4506383     ZBoe    A    C        0      0        2 
   9   chr9_4506383     ZGre    A    C        0      0        2 
   9   chr9_4506383     ZHar    A    C        0      0        2 
   9   chr9_4506383   Sample    A    C        0      0        2 
   9   chr9_4506636     AAsi    C    T        0      0        2 
   9   chr9_4506636     AKia    C    T        0      0        2 
   9   chr9_4506636     AOna    C    T        0      0        2 
   9   chr9_4506636     ASom    C    T        0      0        2 
   9   chr9_4506636     HCab    C    T        0      0        2 
   9   chr9_4506636     HPrz    C    T        0      0        2 
   9   chr9_4506636     ZBoe    C    T      0.5      1        2 
   9   chr9_4506636     ZGre    C    T        0      0        2 
   9   chr9_4506636     ZHar    C    T        0      0        2 
   9   chr9_4506636   Sample    C    T        0      0        2 
   9   chr9_4513023     AAsi    G    C      0.5      1        2 
   9   chr9_4513023     AKia    G    C        0      0        2 
   9   chr9_4513023     AOna    G    C        0      0        2 
   9   chr9_4513023     ASom    G    C        1      2        2 
   9   chr9_4513023     HCab    G    C        0      0        2 
   9   chr9_4513023     HPrz    G    C        0      0        2 
   9   chr9_4513023     ZBoe    G    C        0      0        2 
   9   chr9_4513023     ZGre    G    C        0      0        2 
   9   chr9_4513023     ZHar    G    C        0      0        2 
   9   chr9_4513023   Sample    G    C        1      2        2 
   9   chr9_4527909     AAsi    G    A        0      0        2 
   9   chr9_4527909     AKia    G    A        0      0        2 
   9   chr9_4527909     AOna    G    A        0      0        2 
   9   chr9_4527909     ASom    G    A        0      0        2 
   9   chr9_4527909     HCab    G    A        1      2        2 
   9   chr9_4527909     HPrz    G    A        1      2        2 
   9   chr9_4527909     ZBoe    G    A        0      0        2 
   9   chr9_4527909     ZGre    G    A        0      0        2 
   9   chr9_4527909     ZHar    G    A        0      0        2 
   9   chr9_4527909   Sample    G    A        0      0        2 
   9   chr9_4529599     AAsi    G    A        0      0        2 
   9   chr9_4529599     AKia    G    A        0      0        2 
   9   chr9_4529599     AOna    G    A        0      0        2 
   9   chr9_4529599     ASom    G    A        0      0        2 
   9   chr9_4529599     HCab    G    A        0      0        2 
   9   chr9_4529599     HPrz    G    A        0      0        2 
   9   chr9_4529599     ZBoe    G    A        0      0        2 
   9   chr9_4529599     ZGre    G    A      0.5      1        2 
   9   chr9_4529599     ZHar    G    A        0      0        2 
   9   chr9_4529599   Sample    G    A        0      0        2 
   9   chr9_4529915     AAsi    T    C        0      0        2 
   9   chr9_4529915     AKia    T    C        0      0        2 
   9   chr9_4529915     AOna    T    C        0      0        2 
   9   chr9_4529915     ASom    T    C        0      0        2 
   9   chr9_4529915     HCab    T    C        1      2        2 
   9   chr9_4529915     HPrz    T    C        1      2        2 
   9   chr9_4529915     ZBoe    T    C        0      0        2 
   9   chr9_4529915     ZGre    T    C        0      0        2 
   9   chr9_4529915     ZHar    T    C        0      0        2 
   9   chr9_4529915   Sample    T    C        0      0        2 
   9   chr9_4531645     AAsi    T    C        0      0        2 
   9   chr9_4531645     AKia    T    C      0.5      1        2 
   9   chr9_4531645     AOna    T    C        0      0        2 
   9   chr9_4531645     ASom    T    C        0      0        2 
   9   chr9_4531645     HCab    T    C        0      0        2 
   9   chr9_4531645     HPrz    T    C        0      0        2 
   9   chr9_4531645     ZBoe    T    C        1      2        2 
   9   chr9_4531645     ZGre    T    C        1      2        2 
   9   chr9_4531645     ZHar    T    C        0      0        2 
   9   chr9_4531645   Sample    T    C        0      0        2 
   9   chr9_4532440     AAsi    C    T        0      0        2 
   9   chr9_4532440     AKia    C    T        0      0        2 
   9   chr9_4532440     AOna    C    T        0      0        2 
   9   chr9_4532440     ASom    C    T        0      0        2 
   9   chr9_4532440     HCab    C    T        0      0        2 
   9   chr9_4532440     HPrz    C    T        0      0        2 
   9   chr9_4532440     ZBoe    C    T        0      0        2 
   9   chr9_4532440     ZGre    C    T      0.5      1        2 
   9   chr9_4532440     ZHar    C    T        0      0        2 
   9   chr9_4532440   Sample    C    T        0      0        2 
   9   chr9_4537039     AAsi    A    C        0      0        2 
   9   chr9_4537039     AKia    A    C      0.5      1        2 
   9   chr9_4537039     AOna    A    C        0      0        2 
   9   chr9_4537039     ASom    A    C        0      0        2 
   9   chr9_4537039     HCab    A    C        0      0        2 
   9   chr9_4537039     HPrz    A    C        0      0        2 
   9   chr9_4537039     ZBoe    A    C        0      0        2 
   9   chr9_4537039     ZGre    A    C        0      0        2 
   9   chr9_4537039     ZHar    A    C        0      0        2 
   9   chr9_4537039   Sample    A    C        0      0        2 
   9   chr9_4538387     AAsi    G    A        0      0        2 
   9   chr9_4538387     AKia    G    A        0      0        2 
   9   chr9_4538387     AOna    G    A        1      2        2 
   9   chr9_4538387     ASom    G    A        0      0        2 
   9   chr9_4538387     HCab    G    A        0      0        2 
   9   chr9_4538387     HPrz    G    A        0      0        2 
   9   chr9_4538387     ZBoe    G    A        1      2        2 
   9   chr9_4538387     ZGre    G    A        1      2        2 
   9   chr9_4538387     ZHar    G    A        1      2        2 
   9   chr9_4538387   Sample    G    A        0      0        2 
   9   chr9_4545373     AAsi    A    G        0      0        2 
   9   chr9_4545373     AKia    A    G        0      0        2 
   9   chr9_4545373     AOna    A    G        0      0        2 
   9   chr9_4545373     ASom    A    G        0      0        2 
   9   chr9_4545373     HCab    A    G        0      0        2 
   9   chr9_4545373     HPrz    A    G        0      0        2 
   9   chr9_4545373     ZBoe    A    G      0.5      1        2 
   9   chr9_4545373     ZGre    A    G        0      0        2 
   9   chr9_4545373     ZHar    A    G        1      2        2 
   9   chr9_4545373   Sample    A    G        0      0        2 
   9   chr9_4545399     AAsi    C    A        0      0        2 
   9   chr9_4545399     AKia    C    A        0      0        2 
   9   chr9_4545399     AOna    C    A        0      0        2 
   9   chr9_4545399     ASom    C    A        1      2        2 
   9   chr9_4545399     HCab    C    A        0      0        2 
   9   chr9_4545399     HPrz    C    A        0      0        2 
   9   chr9_4545399     ZBoe    C    A        0      0        2 
   9   chr9_4545399     ZGre    C    A        0      0        2 
   9   chr9_4545399     ZHar    C    A        0      0        2 
   9   chr9_4545399   Sample    C    A        0      0        2 
   9   chr9_4560699     AAsi    G    A        0      0        2 
   9   chr9_4560699     AKia    G    A        0      0        2 
   9   chr9_4560699     AOna    G    A        0      0        2 
   9   chr9_4560699     ASom    G    A        0      0        2 
   9   chr9_4560699     HCab    G    A        0      0        2 
   9   chr9_4560699     HPrz    G    A        0      0        2 
   9   chr9_4560699     ZBoe    G    A        0      0        2 
   9   chr9_4560699     ZGre    G    A        1      2        2 
   9   chr9_4560699     ZHar    G    A        0      0        2 
   9   chr9_4560699   Sample    G    A        0      0        2 
   9   chr9_4568877     AAsi    C    T        1      2        2 
   9   chr9_4568877     AKia    C    T        0      0        2 
   9   chr9_4568877     AOna    C    T        0      0        2 
   9   chr9_4568877     ASom    C    T        1      2        2 
   9   chr9_4568877     HCab    C    T        0      0        2 
   9   chr9_4568877     HPrz    C    T        0      0        2 
   9   chr9_4568877     ZBoe    C    T        0      0        2 
   9   chr9_4568877     ZGre    C    T        0      0        2 
   9   chr9_4568877     ZHar    C    T        0      0        2 
   9   chr9_4568877   Sample    C    T        1      2        2 
   9   chr9_4568944     AAsi    A    G        0      0        2 
   9   chr9_4568944     AKia    A    G        0      0        2 
   9   chr9_4568944     AOna    A    G        0      0        2 
   9   chr9_4568944     ASom    A    G        0      0        2 
   9   chr9_4568944     HCab    A    G        1      2        2 
   9   chr9_4568944     HPrz    A    G        1      2        2 
   9   chr9_4568944     ZBoe    A    G        0      0        2 
   9   chr9_4568944     ZGre    A    G        0      0        2 
   9   chr9_4568944     ZHar    A    G        0      0        2 
   9   chr9_4568944   Sample    A    G        0      0        2 
   9   chr9_4570380     AAsi    T    C        0      0        2 
   9   chr9_4570380     AKia    T    C        0      0        2 
   9   chr9_4570380     AOna    T    C        0      0        2 
   9   chr9_4570380     ASom    T    C        0      0        2 
   9   chr9_4570380     HCab    T    C        0      0        2 
   9   chr9_4570380     HPrz    T    C        0      0        2 
   9   chr9_4570380     ZBoe    T    C        0      0        2 
   9   chr9_4570380     ZGre    T    C      0.5      1        2 
   9   chr9_4570380     ZHar    T    C        0      0        2 
   9   chr9_4570380   Sample    T    C        0      0        2 
   9   chr9_4570484     AAsi    C    T        0      0        2 
   9   chr9_4570484     AKia    C    T        0      0        2 
   9   chr9_4570484     AOna    C    T        0      0        2 
   9   chr9_4570484     ASom    C    T        0      0        2 
   9   chr9_4570484     HCab    C    T        0      0        2 
   9   chr9_4570484     HPrz    C    T        0      0        2 
   9   chr9_4570484     ZBoe    C    T        0      0        2 
   9   chr9_4570484     ZGre    C    T        0      0        2 
   9   chr9_4570484     ZHar    C    T        1      2        2 
   9   chr9_4570484   Sample    C    T        0      0        2 
   9   chr9_4573912     AAsi    G    A        0      0        2 
   9   chr9_4573912     AKia    G    A        0      0        2 
   9   chr9_4573912     AOna    G    A        0      0        2 
   9   chr9_4573912     ASom    G    A        0      0        2 
   9   chr9_4573912     HCab    G    A        0      0        2 
   9   chr9_4573912     HPrz    G    A        0      0        2 
   9   chr9_4573912     ZBoe    G    A      0.5      1        2 
   9   chr9_4573912     ZGre    G    A        0      0        2 
   9   chr9_4573912     ZHar    G    A        0      0        2 
   9   chr9_4573912   Sample    G    A        0      0        2 
   9   chr9_4601290     AAsi    C    T        0      0        2 
   9   chr9_4601290     AKia    C    T      0.5      1        2 
   9   chr9_4601290     AOna    C    T        0      0        2 
   9   chr9_4601290     ASom    C    T        0      0        2 
   9   chr9_4601290     HCab    C    T        0      0        2 
   9   chr9_4601290     HPrz    C    T        0      0        2 
   9   chr9_4601290     ZBoe    C    T        0      0        2 
   9   chr9_4601290     ZGre    C    T        0      0        2 
   9   chr9_4601290     ZHar    C    T        0      0        2 
   9   chr9_4601290   Sample    C    T        0      0        2 
   9   chr9_4602216     AAsi    T    C        1      2        2 
   9   chr9_4602216     AKia    T    C        1      2        2 
   9   chr9_4602216     AOna    T    C      0.5      1        2 
   9   chr9_4602216     ASom    T    C        0      0        2 
   9   chr9_4602216     HCab    T    C        0      0        2 
   9   chr9_4602216     HPrz    T    C        0      0        2 
   9   chr9_4602216     ZBoe    T    C        0      0        2 
   9   chr9_4602216     ZGre    T    C        0      0        2 
   9   chr9_4602216     ZHar    T    C        0      0        2 
   9   chr9_4602216   Sample    T    C        1      2        2 
   9   chr9_4602520     AAsi    C    T        0      0        2 
   9   chr9_4602520     AKia    C    T        0      0        2 
   9   chr9_4602520     AOna    C    T        0      0        2 
   9   chr9_4602520     ASom    C    T        0      0        2 
   9   chr9_4602520     HCab    C    T        1      2        2 
   9   chr9_4602520     HPrz    C    T        1      2        2 
   9   chr9_4602520     ZBoe    C    T        0      0        2 
   9   chr9_4602520     ZGre    C    T        0      0        2 
   9   chr9_4602520     ZHar    C    T        0      0        2 
   9   chr9_4602520   Sample    C    T        0      0        2 
   9   chr9_4616343     AAsi    T    C        0      0        2 
   9   chr9_4616343     AKia    T    C        0      0        2 
   9   chr9_4616343     AOna    T    C        0      0        2 
   9   chr9_4616343     ASom    T    C        0      0        2 
   9   chr9_4616343     HCab    T    C        0      0        2 
   9   chr9_4616343     HPrz    T    C        0      0        2 
   9   chr9_4616343     ZBoe    T    C        1      2        2 
   9   chr9_4616343     ZGre    T    C        0      0        2 
   9   chr9_4616343     ZHar    T    C        1      2        2 
   9   chr9_4616343   Sample    T    C        0      0        2 
   9   chr9_4622904     AAsi    C    T        0      0        2 
   9   chr9_4622904     AKia    C    T        0      0        2 
   9   chr9_4622904     AOna    C    T        0      0        2 
   9   chr9_4622904     ASom    C    T        0      0        2 
   9   chr9_4622904     HCab    C    T        0      0        2 
   9   chr9_4622904     HPrz    C    T      0.5      1        2 
   9   chr9_4622904     ZBoe    C    T        0      0        2 
   9   chr9_4622904     ZGre    C    T        0      0        2 
   9   chr9_4622904     ZHar    C    T        0      0        2 
   9   chr9_4622904   Sample    C    T        0      0        2 
   9   chr9_4623075     AAsi    A    C        0      0        2 
   9   chr9_4623075     AKia    A    C        0      0        2 
   9   chr9_4623075     AOna    A    C        0      0        2 
   9   chr9_4623075     ASom    A    C        0      0        2 
   9   chr9_4623075     HCab    A    C        0      0        2 
   9   chr9_4623075     HPrz    A    C        0      0        2 
   9   chr9_4623075     ZBoe    A    C        1      2        2 
   9   chr9_4623075     ZGre    A    C        0      0        2 
   9   chr9_4623075     ZHar    A    C        0      0        2 
   9   chr9_4623075   Sample    A    C        0      0        2 
   9   chr9_4630398     AAsi    C    A        0      0        2 
   9   chr9_4630398     AKia    C    A        0      0        2 
   9   chr9_4630398     AOna    C    A        0      0        2 
   9   chr9_4630398     ASom    C    A        0      0        2 
   9   chr9_4630398     HCab    C    A        1      2        2 
   9   chr9_4630398     HPrz    C    A        0      0        2 
   9   chr9_4630398     ZBoe    C    A        0      0        2 
   9   chr9_4630398     ZGre    C    A        0      0        2 
   9   chr9_4630398     ZHar    C    A        0      0        2 
   9   chr9_4630398   Sample    C    A        0      0        2 
   9   chr9_4631467     AAsi    G    A        0      0        2 
   9   chr9_4631467     AKia    G    A        0      0        2 
   9   chr9_4631467     AOna    G    A      0.5      1        2 
   9   chr9_4631467     ASom    G    A        0      0        2 
   9   chr9_4631467     HCab    G    A        0      0        2 
   9   chr9_4631467     HPrz    G    A        0      0        2 
   9   chr9_4631467     ZBoe    G    A        0      0        2 
   9   chr9_4631467     ZGre    G    A        0      0        2 
   9   chr9_4631467     ZHar    G    A        0      0        2 
   9   chr9_4631467   Sample    G    A        0      0        2 
   9   chr9_4635151     AAsi    T    C        0      0        2 
   9   chr9_4635151     AKia    T    C        0      0        2 
   9   chr9_4635151     AOna    T    C        0      0        2 
   9   chr9_4635151     ASom    T    C        0      0        2 
   9   chr9_4635151     HCab    T    C      0.5      1        2 
   9   chr9_4635151     HPrz    T    C        1      2        2 
   9   chr9_4635151     ZBoe    T    C        0      0        2 
   9   chr9_4635151     ZGre    T    C        0      0        2 
   9   chr9_4635151     ZHar    T    C        0      0        2 
   9   chr9_4635151   Sample    T    C        0      0        2 
   9   chr9_4637556     AAsi    A    C        0      0        2 
   9   chr9_4637556     AKia    A    C        0      0        2 
   9   chr9_4637556     AOna    A    C        0      0        2 
   9   chr9_4637556     ASom    A    C        0      0        2 
   9   chr9_4637556     HCab    A    C        1      2        2 
   9   chr9_4637556     HPrz    A    C        1      2        2 
   9   chr9_4637556     ZBoe    A    C        0      0        2 
   9   chr9_4637556     ZGre    A    C        0      0        2 
   9   chr9_4637556     ZHar    A    C        0      0        2 
   9   chr9_4637556   Sample    A    C        0      0        2 
   9   chr9_4638781     AAsi    A    G        0      0        2 
   9   chr9_4638781     AKia    A    G        0      0        2 
   9   chr9_4638781     AOna    A    G        0      0        2 
   9   chr9_4638781     ASom    A    G        0      0        2 
   9   chr9_4638781     HCab    A    G      0.5      1        2 
   9   chr9_4638781     HPrz    A    G        0      0        2 
   9   chr9_4638781     ZBoe    A    G        0      0        2 
   9   chr9_4638781     ZGre    A    G        0      0        2 
   9   chr9_4638781     ZHar    A    G        0      0        2 
   9   chr9_4638781   Sample    A    G        0      0        2 
   9   chr9_4645432     AAsi    G    A        0      0        2 
   9   chr9_4645432     AKia    G    A        0      0        2 
   9   chr9_4645432     AOna    G    A      0.5      1        2 
   9   chr9_4645432     ASom    G    A        0      0        2 
   9   chr9_4645432     HCab    G    A        0      0        2 
   9   chr9_4645432     HPrz    G    A        0      0        2 
   9   chr9_4645432     ZBoe    G    A        0      0        2 
   9   chr9_4645432     ZGre    G    A        0      0        2 
   9   chr9_4645432     ZHar    G    A        0      0        2 
   9   chr9_4645432   Sample    G    A        0      0        2 
   9   chr9_4648198     AAsi    A    C        0      0        2 
   9   chr9_4648198     AKia    A    C        0      0        2 
   9   chr9_4648198     AOna    A    C        0      0        2 
   9   chr9_4648198     ASom    A    C        0      0        2 
   9   chr9_4648198     HCab    A    C        0      0        2 
   9   chr9_4648198     HPrz    A    C        0      0        2 
   9   chr9_4648198     ZBoe    A    C        0      0        2 
   9   chr9_4648198     ZGre    A    C        1      2        2 
   9   chr9_4648198     ZHar    A    C        0      0        2 
   9   chr9_4648198   Sample    A    C        0      0        2 
   9   chr9_4654027     AAsi    G    A        0      0        2 
   9   chr9_4654027     AKia    G    A      0.5      1        2 
   9   chr9_4654027     AOna    G    A        0      0        2 
   9   chr9_4654027     ASom    G    A        0      0        2 
   9   chr9_4654027     HCab    G    A        0      0        2 
   9   chr9_4654027     HPrz    G    A        0      0        2 
   9   chr9_4654027     ZBoe    G    A        0      0        2 
   9   chr9_4654027     ZGre    G    A        0      0        2 
   9   chr9_4654027     ZHar    G    A        0      0        2 
   9   chr9_4654027   Sample    G    A        0      0        2 
   9   chr9_4658921     AAsi    T    C        0      0        2 
   9   chr9_4658921     AKia    T    C        0      0        2 
   9   chr9_4658921     AOna    T    C        0      0        2 
   9   chr9_4658921     ASom    T    C        0      0        2 
   9   chr9_4658921     HCab    T    C      0.5      1        2 
   9   chr9_4658921     HPrz    T    C        0      0        2 
   9   chr9_4658921     ZBoe    T    C        0      0        2 
   9   chr9_4658921     ZGre    T    C        0      0        2 
   9   chr9_4658921     ZHar    T    C        0      0        2 
   9   chr9_4658921   Sample    T    C        0      0        2 
   9   chr9_4659683     AAsi    G    C        0      0        2 
   9   chr9_4659683     AKia    G    C        0      0        2 
   9   chr9_4659683     AOna    G    C        0      0        2 
   9   chr9_4659683     ASom    G    C        0      0        2 
   9   chr9_4659683     HCab    G    C        0      0        2 
   9   chr9_4659683     HPrz    G    C        0      0        2 
   9   chr9_4659683     ZBoe    G    C        1      2        2 
   9   chr9_4659683     ZGre    G    C        0      0        2 
   9   chr9_4659683     ZHar    G    C        0      0        2 
   9   chr9_4659683   Sample    G    C        0      0        2 
   9   chr9_4664664     AAsi    G    A        0      0        2 
   9   chr9_4664664     AKia    G    A        0      0        2 
   9   chr9_4664664     AOna    G    A      0.5      1        2 
   9   chr9_4664664     ASom    G    A        0      0        2 
   9   chr9_4664664     HCab    G    A        0      0        2 
   9   chr9_4664664     HPrz    G    A        0      0        2 
   9   chr9_4664664     ZBoe    G    A        0      0        2 
   9   chr9_4664664     ZGre    G    A        0      0        2 
   9   chr9_4664664     ZHar    G    A        0      0        2 
   9   chr9_4664664   Sample    G    A        0      0        2 
   9   chr9_4673262     AAsi    T    C        0      0        2 
   9   chr9_4673262     AKia    T    C        0      0        2 
   9   chr9_4673262     AOna    T    C        0      0        2 
   9   chr9_4673262     ASom    T    C        0      0        2 
   9   chr9_4673262     HCab    T    C        0      0        2 
   9   chr9_4673262     HPrz    T    C        0      0        2 
   9   chr9_4673262     ZBoe    T    C      0.5      1        2 
   9   chr9_4673262     ZGre    T    C        0      0        2 
   9   chr9_4673262     ZHar    T    C        0      0        2 
   9   chr9_4673262   Sample    T    C        0      0        2 
   9   chr9_4675235     AAsi    A    T        0      0        2 
   9   chr9_4675235     AKia    A    T        0      0        2 
   9   chr9_4675235     AOna    A    T        0      0        2 
   9   chr9_4675235     ASom    A    T        0      0        2 
   9   chr9_4675235     HCab    A    T        1      2        2 
   9   chr9_4675235     HPrz    A    T        1      2        2 
   9   chr9_4675235     ZBoe    A    T        0      0        2 
   9   chr9_4675235     ZGre    A    T        0      0        2 
   9   chr9_4675235     ZHar    A    T        0      0        2 
   9   chr9_4675235   Sample    A    T        0      0        2 
   9   chr9_4680738     AAsi    C    T        0      0        2 
   9   chr9_4680738     AKia    C    T        0      0        2 
   9   chr9_4680738     AOna    C    T        0      0        2 
   9   chr9_4680738     ASom    C    T        0      0        2 
   9   chr9_4680738     HCab    C    T        0      0        2 
   9   chr9_4680738     HPrz    C    T        0      0        2 
   9   chr9_4680738     ZBoe    C    T      0.5      1        2 
   9   chr9_4680738     ZGre    C    T        0      0        2 
   9   chr9_4680738     ZHar    C    T        0      0        2 
   9   chr9_4680738   Sample    C    T        0      0        2 
   9   chr9_4680782     AAsi    G    C        0      0        2 
   9   chr9_4680782     AKia    G    C        0      0        2 
   9   chr9_4680782     AOna    G    C        0      0        2 
   9   chr9_4680782     ASom    G    C        0      0        2 
   9   chr9_4680782     HCab    G    C        0      0        2 
   9   chr9_4680782     HPrz    G    C        0      0        2 
   9   chr9_4680782     ZBoe    G    C        0      0        2 
   9   chr9_4680782     ZGre    G    C      0.5      1        2 
   9   chr9_4680782     ZHar    G    C        0      0        2 
   9   chr9_4680782   Sample    G    C        0      0        2 
   9   chr9_4688321     AAsi    A    C        0      0        2 
   9   chr9_4688321     AKia    A    C        0      0        2 
   9   chr9_4688321     AOna    A    C        0      0        2 
   9   chr9_4688321     ASom    A    C        0      0        2 
   9   chr9_4688321     HCab    A    C        1      2        2 
   9   chr9_4688321     HPrz    A    C        1      2        2 
   9   chr9_4688321     ZBoe    A    C        0      0        2 
   9   chr9_4688321     ZGre    A    C        0      0        2 
   9   chr9_4688321     ZHar    A    C        0      0        2 
   9   chr9_4688321   Sample    A    C        1      2        2 
   9   chr9_4694906     AAsi    G    A        0      0        2 
   9   chr9_4694906     AKia    G    A        0      0        2 
   9   chr9_4694906     AOna    G    A        0      0        2 
   9   chr9_4694906     ASom    G    A        0      0        2 
   9   chr9_4694906     HCab    G    A        0      0        2 
   9   chr9_4694906     HPrz    G    A        0      0        2 
   9   chr9_4694906     ZBoe    G    A        0      0        2 
   9   chr9_4694906     ZGre    G    A      0.5      1        2 
   9   chr9_4694906     ZHar    G    A        0      0        2 
   9   chr9_4694906   Sample    G    A        0      0        2 
   9   chr9_4695906     AAsi    G    T        0      0        2 
   9   chr9_4695906     AKia    G    T        0      0        2 
   9   chr9_4695906     AOna    G    T        0      0        2 
   9   chr9_4695906     ASom    G    T        0      0        2 
   9   chr9_4695906     HCab    G    T        1      2        2 
   9   chr9_4695906     HPrz    G    T        1      2        2 
   9   chr9_4695906     ZBoe    G    T        0      0        2 
   9   chr9_4695906     ZGre    G    T        0      0        2 
   9   chr9_4695906     ZHar    G    T        0      0        2 
   9   chr9_4695906   Sample    G    T        0      0        2 
   9   chr9_4698450     AAsi    A    G        0      0        2 
   9   chr9_4698450     AKia    A    G        0      0        2 
   9   chr9_4698450     AOna    A    G        0      0        2 
   9   chr9_4698450     ASom    A    G        0      0        2 
   9   chr9_4698450     HCab    A    G        0      0        2 
   9   chr9_4698450     HPrz    A    G        0      0        2 
   9   chr9_4698450     ZBoe    A    G        0      0        2 
   9   chr9_4698450     ZGre    A    G        0      0        2 
   9   chr9_4698450     ZHar    A    G        1      2        2 
   9   chr9_4698450   Sample    A    G        0      0        2 
   9   chr9_4699447     AAsi    T    A        0      0        2 
   9   chr9_4699447     AKia    T    A        0      0        2 
   9   chr9_4699447     AOna    T    A      0.5      1        2 
   9   chr9_4699447     ASom    T    A        0      0        2 
   9   chr9_4699447     HCab    T    A        0      0        2 
   9   chr9_4699447     HPrz    T    A        0      0        2 
   9   chr9_4699447     ZBoe    T    A        0      0        2 
   9   chr9_4699447     ZGre    T    A        0      0        2 
   9   chr9_4699447     ZHar    T    A        0      0        2 
   9   chr9_4699447   Sample    T    A        0      0        2 
   9   chr9_4707421     AAsi    T    C        0      0        2 
   9   chr9_4707421     AKia    T    C        0      0        2 
   9   chr9_4707421     AOna    T    C        0      0        2 
   9   chr9_4707421     ASom    T    C        0      0        2 
   9   chr9_4707421     HCab    T    C        0      0        2 
   9   chr9_4707421     HPrz    T    C        0      0        2 
   9   chr9_4707421     ZBoe    T    C      0.5      1        2 
   9   chr9_4707421     ZGre    T    C        0      0        2 
   9   chr9_4707421     ZHar    T    C        0      0        2 
   9   chr9_4707421   Sample    T    C        0      0        2 
   9   chr9_4712640     AAsi    T    G        0      0        2 
   9   chr9_4712640     AKia    T    G        0      0        2 
   9   chr9_4712640     AOna    T    G        0      0        2 
   9   chr9_4712640     ASom    T    G        0      0        2 
   9   chr9_4712640     HCab    T    G        0      0        2 
   9   chr9_4712640     HPrz    T    G        0      0        2 
   9   chr9_4712640     ZBoe    T    G        1      2        2 
   9   chr9_4712640     ZGre    T    G        0      0        2 
   9   chr9_4712640     ZHar    T    G        0      0        2 
   9   chr9_4712640   Sample    T    G        0      0        2 
   9   chr9_4717372     AAsi    A    T        0      0        2 
   9   chr9_4717372     AKia    A    T        0      0        2 
   9   chr9_4717372     AOna    A    T      0.5      1        2 
   9   chr9_4717372     ASom    A    T        0      0        2 
   9   chr9_4717372     HCab    A    T        0      0        2 
   9   chr9_4717372     HPrz    A    T        0      0        2 
   9   chr9_4717372     ZBoe    A    T        0      0        2 
   9   chr9_4717372     ZGre    A    T        0      0        2 
   9   chr9_4717372     ZHar    A    T        0      0        2 
   9   chr9_4717372   Sample    A    T        0      0        2 
   9   chr9_4725316     AAsi    A    G        0      0        2 
   9   chr9_4725316     AKia    A    G        0      0        2 
   9   chr9_4725316     AOna    A    G        0      0        2 
   9   chr9_4725316     ASom    A    G        0      0        2 
   9   chr9_4725316     HCab    A    G        0      0        2 
   9   chr9_4725316     HPrz    A    G        0      0        2 
   9   chr9_4725316     ZBoe    A    G        0      0        2 
   9   chr9_4725316     ZGre    A    G      0.5      1        2 
   9   chr9_4725316     ZHar    A    G        0      0        2 
   9   chr9_4725316   Sample    A    G        0      0        2 
   9   chr9_4742708     AAsi    C    T        0      0        2 
   9   chr9_4742708     AKia    C    T        0      0        2 
   9   chr9_4742708     AOna    C    T        0      0        2 
   9   chr9_4742708     ASom    C    T        0      0        2 
   9   chr9_4742708     HCab    C    T        0      0        2 
   9   chr9_4742708     HPrz    C    T      0.5      1        2 
   9   chr9_4742708     ZBoe    C    T        0      0        2 
   9   chr9_4742708     ZGre    C    T        0      0        2 
   9   chr9_4742708     ZHar    C    T        0      0        2 
   9   chr9_4742708   Sample    C    T        0      0        2 
   9   chr9_4742814     AAsi    C    T        0      0        2 
   9   chr9_4742814     AKia    C    T        1      2        2 
   9   chr9_4742814     AOna    C    T        0      0        2 
   9   chr9_4742814     ASom    C    T        0      0        2 
   9   chr9_4742814     HCab    C    T        0      0        2 
   9   chr9_4742814     HPrz    C    T        0      0        2 
   9   chr9_4742814     ZBoe    C    T        0      0        2 
   9   chr9_4742814     ZGre    C    T        0      0        2 
   9   chr9_4742814     ZHar    C    T        0      0        2 
   9   chr9_4742814   Sample    C    T        0      0        2 
   9   chr9_4748824     AAsi    T    C        0      0        2 
   9   chr9_4748824     AKia    T    C        0      0        2 
   9   chr9_4748824     AOna    T    C        0      0        2 
   9   chr9_4748824     ASom    T    C      0.5      1        2 
   9   chr9_4748824     HCab    T    C        0      0        2 
   9   chr9_4748824     HPrz    T    C        0      0        2 
   9   chr9_4748824     ZBoe    T    C        0      0        2 
   9   chr9_4748824     ZGre    T    C        0      0        2 
   9   chr9_4748824     ZHar    T    C        0      0        2 
   9   chr9_4748824   Sample    T    C        0      0        2 
   9   chr9_4749075     AAsi    G    A        0      0        2 
   9   chr9_4749075     AKia    G    A        0      0        2 
   9   chr9_4749075     AOna    G    A        0      0        2 
   9   chr9_4749075     ASom    G    A        0      0        2 
   9   chr9_4749075     HCab    G    A        1      2        2 
   9   chr9_4749075     HPrz    G    A        0      0        2 
   9   chr9_4749075     ZBoe    G    A        0      0        2 
   9   chr9_4749075     ZGre    G    A        0      0        2 
   9   chr9_4749075     ZHar    G    A        0      0        2 
   9   chr9_4749075   Sample    G    A        0      0        2 
   9   chr9_4757075     AAsi    C    T        0      0        2 
   9   chr9_4757075     AKia    C    T        0      0        2 
   9   chr9_4757075     AOna    C    T        0      0        2 
   9   chr9_4757075     ASom    C    T        0      0        2 
   9   chr9_4757075     HCab    C    T        1      2        2 
   9   chr9_4757075     HPrz    C    T        0      0        2 
   9   chr9_4757075     ZBoe    C    T        0      0        2 
   9   chr9_4757075     ZGre    C    T        0      0        2 
   9   chr9_4757075     ZHar    C    T        0      0        2 
   9   chr9_4757075   Sample    C    T        0      0        2 
   9   chr9_4761126     AAsi    C    T        0      0        2 
   9   chr9_4761126     AKia    C    T        0      0        2 
   9   chr9_4761126     AOna    C    T        0      0        2 
   9   chr9_4761126     ASom    C    T        0      0        2 
   9   chr9_4761126     HCab    C    T        0      0        2 
   9   chr9_4761126     HPrz    C    T        0      0        2 
   9   chr9_4761126     ZBoe    C    T      0.5      1        2 
   9   chr9_4761126     ZGre    C    T        0      0        2 
   9   chr9_4761126     ZHar    C    T        0      0        2 
   9   chr9_4761126   Sample    C    T        0      0        2 
   9   chr9_4761515     AAsi    C    T        0      0        2 
   9   chr9_4761515     AKia    C    T        0      0        2 
   9   chr9_4761515     AOna    C    T        0      0        2 
   9   chr9_4761515     ASom    C    T        0      0        2 
   9   chr9_4761515     HCab    C    T        0      0        2 
   9   chr9_4761515     HPrz    C    T        0      0        2 
   9   chr9_4761515     ZBoe    C    T        0      0        2 
   9   chr9_4761515     ZGre    C    T        1      2        2 
   9   chr9_4761515     ZHar    C    T        0      0        2 
   9   chr9_4761515   Sample    C    T        0      0        2 
   9   chr9_4763447     AAsi    G    A        0      0        2 
   9   chr9_4763447     AKia    G    A        0      0        2 
   9   chr9_4763447     AOna    G    A        0      0        2 
   9   chr9_4763447     ASom    G    A        0      0        2 
   9   chr9_4763447     HCab    G    A        1      2        2 
   9   chr9_4763447     HPrz    G    A        1      2        2 
   9   chr9_4763447     ZBoe    G    A        0      0        2 
   9   chr9_4763447     ZGre    G    A        0      0        2 
   9   chr9_4763447     ZHar    G    A        0      0        2 
   9   chr9_4763447   Sample    G    A        0      0        2 
   9   chr9_4766465     AAsi    T    G        0      0        2 
   9   chr9_4766465     AKia    T    G        0      0        2 
   9   chr9_4766465     AOna    T    G      0.5      1        2 
   9   chr9_4766465     ASom    T    G        0      0        2 
   9   chr9_4766465     HCab    T    G        0      0        2 
   9   chr9_4766465     HPrz    T    G        0      0        2 
   9   chr9_4766465     ZBoe    T    G        0      0        2 
   9   chr9_4766465     ZGre    T    G        0      0        2 
   9   chr9_4766465     ZHar    T    G        0      0        2 
   9   chr9_4766465   Sample    T    G        0      0        2 
   9   chr9_4766585     AAsi    G    C        0      0        2 
   9   chr9_4766585     AKia    G    C      0.5      1        2 
   9   chr9_4766585     AOna    G    C      0.5      1        2 
   9   chr9_4766585     ASom    G    C        0      0        2 
   9   chr9_4766585     HCab    G    C        0      0        2 
   9   chr9_4766585     HPrz    G    C        0      0        2 
   9   chr9_4766585     ZBoe    G    C        0      0        2 
   9   chr9_4766585     ZGre    G    C        0      0        2 
   9   chr9_4766585     ZHar    G    C        0      0        2 
   9   chr9_4766585   Sample    G    C        0      0        2 
   9   chr9_4771679     AAsi    C    T        0      0        2 
   9   chr9_4771679     AKia    C    T        0      0        2 
   9   chr9_4771679     AOna    C    T        0      0        2 
   9   chr9_4771679     ASom    C    T      0.5      1        2 
   9   chr9_4771679     HCab    C    T        0      0        2 
   9   chr9_4771679     HPrz    C    T        0      0        2 
   9   chr9_4771679     ZBoe    C    T        0      0        2 
   9   chr9_4771679     ZGre    C    T        0      0        2 
   9   chr9_4771679     ZHar    C    T        0      0        2 
   9   chr9_4771679   Sample    C    T        0      0        2 
   9   chr9_4773989     AAsi    G    C        0      0        2 
   9   chr9_4773989     AKia    G    C        0      0        2 
   9   chr9_4773989     AOna    G    C        0      0        2 
   9   chr9_4773989     ASom    G    C        0      0        2 
   9   chr9_4773989     HCab    G    C        0      0        2 
   9   chr9_4773989     HPrz    G    C        0      0        2 
   9   chr9_4773989     ZBoe    G    C      0.5      1        2 
   9   chr9_4773989     ZGre    G    C        0      0        2 
   9   chr9_4773989     ZHar    G    C        0      0        2 
   9   chr9_4773989   Sample    G    C        0      0        2 
   9   chr9_4774660     AAsi    T    C      0.5      1        2 
   9   chr9_4774660     AKia    T    C        0      0        2 
   9   chr9_4774660     AOna    T    C        0      0        2 
   9   chr9_4774660     ASom    T    C        0      0        2 
   9   chr9_4774660     HCab    T    C        0      0        2 
   9   chr9_4774660     HPrz    T    C        0      0        2 
   9   chr9_4774660     ZBoe    T    C        0      0        2 
   9   chr9_4774660     ZGre    T    C        0      0        2 
   9   chr9_4774660     ZHar    T    C        0      0        2 
   9   chr9_4774660   Sample    T    C        0      0        2 
   9   chr9_4775902     AAsi    A    C        0      0        2 
   9   chr9_4775902     AKia    A    C      0.5      1        2 
   9   chr9_4775902     AOna    A    C      0.5      1        2 
   9   chr9_4775902     ASom    A    C        0      0        2 
   9   chr9_4775902     HCab    A    C        0      0        2 
   9   chr9_4775902     HPrz    A    C        0      0        2 
   9   chr9_4775902     ZBoe    A    C        0      0        2 
   9   chr9_4775902     ZGre    A    C        0      0        2 
   9   chr9_4775902     ZHar    A    C        0      0        2 
   9   chr9_4775902   Sample    A    C        0      0        2 
   9   chr9_4778036     AAsi    T    G        0      0        2 
   9   chr9_4778036     AKia    T    G        0      0        2 
   9   chr9_4778036     AOna    T    G        0      0        2 
   9   chr9_4778036     ASom    T    G        0      0        2 
   9   chr9_4778036     HCab    T    G        0      0        2 
   9   chr9_4778036     HPrz    T    G        0      0        2 
   9   chr9_4778036     ZBoe    T    G      0.5      1        2 
   9   chr9_4778036     ZGre    T    G        0      0        2 
   9   chr9_4778036     ZHar    T    G        0      0        2 
   9   chr9_4778036   Sample    T    G        0      0        2 
   9   chr9_4779550     AAsi    T    C        0      0        2 
   9   chr9_4779550     AKia    T    C      0.5      1        2 
   9   chr9_4779550     AOna    T    C      0.5      1        2 
   9   chr9_4779550     ASom    T    C        0      0        2 
   9   chr9_4779550     HCab    T    C        0      0        2 
   9   chr9_4779550     HPrz    T    C      0.5      1        2 
   9   chr9_4779550     ZBoe    T    C        0      0        2 
   9   chr9_4779550     ZGre    T    C        0      0        2 
   9   chr9_4779550     ZHar    T    C        0      0        2 
   9   chr9_4779550   Sample    T    C        0      0        2 
   9   chr9_4794127     AAsi    G    C        0      0        2 
   9   chr9_4794127     AKia    G    C        0      0        2 
   9   chr9_4794127     AOna    G    C        0      0        2 
   9   chr9_4794127     ASom    G    C        0      0        2 
   9   chr9_4794127     HCab    G    C        0      0        2 
   9   chr9_4794127     HPrz    G    C        0      0        2 
   9   chr9_4794127     ZBoe    G    C        0      0        2 
   9   chr9_4794127     ZGre    G    C        0      0        2 
   9   chr9_4794127     ZHar    G    C      0.5      1        2 
   9   chr9_4794127   Sample    G    C        0      0        2 
   9   chr9_4794569     AAsi    C    T        0      0        2 
   9   chr9_4794569     AKia    C    T        0      0        2 
   9   chr9_4794569     AOna    C    T        0      0        2 
   9   chr9_4794569     ASom    C    T        0      0        2 
   9   chr9_4794569     HCab    C    T        1      2        2 
   9   chr9_4794569     HPrz    C    T        1      2        2 
   9   chr9_4794569     ZBoe    C    T        0      0        2 
   9   chr9_4794569     ZGre    C    T        0      0        2 
   9   chr9_4794569     ZHar    C    T        0      0        2 
   9   chr9_4794569   Sample    C    T        0      0        2 
   9   chr9_4795438     AAsi    G    A        0      0        2 
   9   chr9_4795438     AKia    G    A        0      0        2 
   9   chr9_4795438     AOna    G    A        0      0        2 
   9   chr9_4795438     ASom    G    A        0      0        2 
   9   chr9_4795438     HCab    G    A        0      0        2 
   9   chr9_4795438     HPrz    G    A      0.5      1        2 
   9   chr9_4795438     ZBoe    G    A        0      0        2 
   9   chr9_4795438     ZGre    G    A        0      0        2 
   9   chr9_4795438     ZHar    G    A        0      0        2 
   9   chr9_4795438   Sample    G    A        0      0        2 
   9   chr9_4804152     AAsi    G    T        0      0        2 
   9   chr9_4804152     AKia    G    T        0      0        2 
   9   chr9_4804152     AOna    G    T        0      0        2 
   9   chr9_4804152     ASom    G    T        0      0        2 
   9   chr9_4804152     HCab    G    T        0      0        2 
   9   chr9_4804152     HPrz    G    T        0      0        2 
   9   chr9_4804152     ZBoe    G    T      0.5      1        2 
   9   chr9_4804152     ZGre    G    T        0      0        2 
   9   chr9_4804152     ZHar    G    T        0      0        2 
   9   chr9_4804152   Sample    G    T        0      0        2 
   9   chr9_4805624     AAsi    C    T        0      0        2 
   9   chr9_4805624     AKia    C    T        0      0        2 
   9   chr9_4805624     AOna    C    T        0      0        2 
   9   chr9_4805624     ASom    C    T        0      0        2 
   9   chr9_4805624     HCab    C    T        0      0        2 
   9   chr9_4805624     HPrz    C    T        0      0        2 
   9   chr9_4805624     ZBoe    C    T      0.5      1        2 
   9   chr9_4805624     ZGre    C    T        0      0        2 
   9   chr9_4805624     ZHar    C    T        1      2        2 
   9   chr9_4805624   Sample    C    T        0      0        2 
   9   chr9_4807699     AAsi    A    G        0      0        2 
   9   chr9_4807699     AKia    A    G        0      0        2 
   9   chr9_4807699     AOna    A    G      0.5      1        2 
   9   chr9_4807699     ASom    A    G        0      0        2 
   9   chr9_4807699     HCab    A    G        0      0        2 
   9   chr9_4807699     HPrz    A    G        0      0        2 
   9   chr9_4807699     ZBoe    A    G        0      0        2 
   9   chr9_4807699     ZGre    A    G        0      0        2 
   9   chr9_4807699     ZHar    A    G        0      0        2 
   9   chr9_4807699   Sample    A    G        0      0        2 
   9   chr9_4811764     AAsi    T    C        0      0        2 
   9   chr9_4811764     AKia    T    C        0      0        2 
   9   chr9_4811764     AOna    T    C        0      0        2 
   9   chr9_4811764     ASom    T    C        0      0        2 
   9   chr9_4811764     HCab    T    C        0      0        2 
   9   chr9_4811764     HPrz    T    C        0      0        2 
   9   chr9_4811764     ZBoe    T    C        0      0        2 
   9   chr9_4811764     ZGre    T    C        1      2        2 
   9   chr9_4811764     ZHar    T    C        0      0        2 
   9   chr9_4811764   Sample    T    C        0      0        2 
   9   chr9_4832763     AAsi    A    T      0.5      1        2 
   9   chr9_4832763     AKia    A    T        0      0        2 
   9   chr9_4832763     AOna    A    T        0      0        2 
   9   chr9_4832763     ASom    A    T        0      0        2 
   9   chr9_4832763     HCab    A    T        0      0        2 
   9   chr9_4832763     HPrz    A    T        0      0        2 
   9   chr9_4832763     ZBoe    A    T        0      0        2 
   9   chr9_4832763     ZGre    A    T        0      0        2 
   9   chr9_4832763     ZHar    A    T        0      0        2 
   9   chr9_4832763   Sample    A    T        0      0        2 
   9   chr9_4839910     AAsi    G    C        0      0        2 
   9   chr9_4839910     AKia    G    C        0      0        2 
   9   chr9_4839910     AOna    G    C        0      0        2 
   9   chr9_4839910     ASom    G    C        0      0        2 
   9   chr9_4839910     HCab    G    C        0      0        2 
   9   chr9_4839910     HPrz    G    C        0      0        2 
   9   chr9_4839910     ZBoe    G    C        0      0        2 
   9   chr9_4839910     ZGre    G    C        1      2        2 
   9   chr9_4839910     ZHar    G    C        0      0        2 
   9   chr9_4839910   Sample    G    C        0      0        2 
   9   chr9_4842589     AAsi    C    T        0      0        2 
   9   chr9_4842589     AKia    C    T        1      2        2 
   9   chr9_4842589     AOna    C    T        1      2        2 
   9   chr9_4842589     ASom    C    T        0      0        2 
   9   chr9_4842589     HCab    C    T        0      0        2 
   9   chr9_4842589     HPrz    C    T        0      0        2 
   9   chr9_4842589     ZBoe    C    T        0      0        2 
   9   chr9_4842589     ZGre    C    T        0      0        2 
   9   chr9_4842589     ZHar    C    T        0      0        2 
   9   chr9_4842589   Sample    C    T        0      0        2 
   9   chr9_4854245     AAsi    G    A        0      0        2 
   9   chr9_4854245     AKia    G    A        0      0        2 
   9   chr9_4854245     AOna    G    A        0      0        2 
   9   chr9_4854245     ASom    G    A      0.5      1        2 
   9   chr9_4854245     HCab    G    A        0      0        2 
   9   chr9_4854245     HPrz    G    A        0      0        2 
   9   chr9_4854245     ZBoe    G    A        0      0        2 
   9   chr9_4854245     ZGre    G    A        0      0        2 
   9   chr9_4854245     ZHar    G    A        0      0        2 
   9   chr9_4854245   Sample    G    A        0      0        2 
   9   chr9_4863897     AAsi    T    C        0      0        2 
   9   chr9_4863897     AKia    T    C        0      0        2 
   9   chr9_4863897     AOna    T    C        0      0        2 
   9   chr9_4863897     ASom    T    C        0      0        2 
   9   chr9_4863897     HCab    T    C        0      0        2 
   9   chr9_4863897     HPrz    T    C      0.5      1        2 
   9   chr9_4863897     ZBoe    T    C        0      0        2 
   9   chr9_4863897     ZGre    T    C        0      0        2 
   9   chr9_4863897     ZHar    T    C        0      0        2 
   9   chr9_4863897   Sample    T    C        0      0        2 
   9   chr9_4865454     AAsi    C    T        0      0        2 
   9   chr9_4865454     AKia    C    T        0      0        2 
   9   chr9_4865454     AOna    C    T        1      2        2 
   9   chr9_4865454     ASom    C    T        0      0        2 
   9   chr9_4865454     HCab    C    T        0      0        2 
   9   chr9_4865454     HPrz    C    T        0      0        2 
   9   chr9_4865454     ZBoe    C    T        0      0        2 
   9   chr9_4865454     ZGre    C    T        0      0        2 
   9   chr9_4865454     ZHar    C    T        0      0        2 
   9   chr9_4865454   Sample    C    T        0      0        2 
   9   chr9_4868929     AAsi    C    T        0      0        2 
   9   chr9_4868929     AKia    C    T        0      0        2 
   9   chr9_4868929     AOna    C    T        0      0        2 
   9   chr9_4868929     ASom    C    T        0      0        2 
   9   chr9_4868929     HCab    C    T        0      0        2 
   9   chr9_4868929     HPrz    C    T        0      0        2 
   9   chr9_4868929     ZBoe    C    T        0      0        2 
   9   chr9_4868929     ZGre    C    T        1      2        2 
   9   chr9_4868929     ZHar    C    T        0      0        2 
   9   chr9_4868929   Sample    C    T        0      0        2 
   9   chr9_4871404     AAsi    G    A        0      0        2 
   9   chr9_4871404     AKia    G    A        0      0        2 
   9   chr9_4871404     AOna    G    A        0      0        2 
   9   chr9_4871404     ASom    G    A        0      0        2 
   9   chr9_4871404     HCab    G    A        1      2        2 
   9   chr9_4871404     HPrz    G    A        1      2        2 
   9   chr9_4871404     ZBoe    G    A        0      0        2 
   9   chr9_4871404     ZGre    G    A        0      0        2 
   9   chr9_4871404     ZHar    G    A        0      0        2 
   9   chr9_4871404   Sample    G    A        0      0        2 
   9   chr9_4878064     AAsi    C    T      0.5      1        2 
   9   chr9_4878064     AKia    C    T        0      0        2 
   9   chr9_4878064     AOna    C    T        0      0        2 
   9   chr9_4878064     ASom    C    T        0      0        2 
   9   chr9_4878064     HCab    C    T        0      0        2 
   9   chr9_4878064     HPrz    C    T        0      0        2 
   9   chr9_4878064     ZBoe    C    T        0      0        2 
   9   chr9_4878064     ZGre    C    T        0      0        2 
   9   chr9_4878064     ZHar    C    T        0      0        2 
   9   chr9_4878064   Sample    C    T        0      0        2 
   9   chr9_4878594     AAsi    C    T        0      0        2 
   9   chr9_4878594     AKia    C    T        0      0        2 
   9   chr9_4878594     AOna    C    T        0      0        2 
   9   chr9_4878594     ASom    C    T        0      0        2 
   9   chr9_4878594     HCab    C    T        0      0        2 
   9   chr9_4878594     HPrz    C    T        0      0        2 
   9   chr9_4878594     ZBoe    C    T        0      0        2 
   9   chr9_4878594     ZGre    C    T        0      0        2 
   9   chr9_4878594     ZHar    C    T        1      2        2 
   9   chr9_4878594   Sample    C    T        0      0        2 
   9   chr9_4879816     AAsi    T    C        0      0        2 
   9   chr9_4879816     AKia    T    C        0      0        2 
   9   chr9_4879816     AOna    T    C        0      0        2 
   9   chr9_4879816     ASom    T    C        0      0        2 
   9   chr9_4879816     HCab    T    C        1      2        2 
   9   chr9_4879816     HPrz    T    C        1      2        2 
   9   chr9_4879816     ZBoe    T    C        0      0        2 
   9   chr9_4879816     ZGre    T    C        0      0        2 
   9   chr9_4879816     ZHar    T    C        0      0        2 
   9   chr9_4879816   Sample    T    C        0      0        2 
   9   chr9_4882494     AAsi    T    G        0      0        2 
   9   chr9_4882494     AKia    T    G        0      0        2 
   9   chr9_4882494     AOna    T    G        0      0        2 
   9   chr9_4882494     ASom    T    G        0      0        2 
   9   chr9_4882494     HCab    T    G      0.5      1        2 
   9   chr9_4882494     HPrz    T    G      0.5      1        2 
   9   chr9_4882494     ZBoe    T    G        0      0        2 
   9   chr9_4882494     ZGre    T    G        0      0        2 
   9   chr9_4882494     ZHar    T    G        0      0        2 
   9   chr9_4882494   Sample    T    G        0      0        2 
   9   chr9_4892129     AAsi    T    C        0      0        2 
   9   chr9_4892129     AKia    T    C        0      0        2 
   9   chr9_4892129     AOna    T    C        0      0        2 
   9   chr9_4892129     ASom    T    C        0      0        2 
   9   chr9_4892129     HCab    T    C        1      2        2 
   9   chr9_4892129     HPrz    T    C        1      2        2 
   9   chr9_4892129     ZBoe    T    C        0      0        2 
   9   chr9_4892129     ZGre    T    C        0      0        2 
   9   chr9_4892129     ZHar    T    C        0      0        2 
   9   chr9_4892129   Sample    T    C        0      0        2 
   9   chr9_4892344     AAsi    A    C        0      0        2 
   9   chr9_4892344     AKia    A    C        0      0        2 
   9   chr9_4892344     AOna    A    C        0      0        2 
   9   chr9_4892344     ASom    A    C        0      0        2 
   9   chr9_4892344     HCab    A    C        0      0        2 
   9   chr9_4892344     HPrz    A    C        0      0        2 
   9   chr9_4892344     ZBoe    A    C      0.5      1        2 
   9   chr9_4892344     ZGre    A    C        0      0        2 
   9   chr9_4892344     ZHar    A    C        0      0        2 
   9   chr9_4892344   Sample    A    C        0      0        2 
   9   chr9_4910988     AAsi    A    G      0.5      1        2 
   9   chr9_4910988     AKia    A    G        0      0        2 
   9   chr9_4910988     AOna    A    G        0      0        2 
   9   chr9_4910988     ASom    A    G        0      0        2 
   9   chr9_4910988     HCab    A    G        0      0        2 
   9   chr9_4910988     HPrz    A    G        0      0        2 
   9   chr9_4910988     ZBoe    A    G        0      0        2 
   9   chr9_4910988     ZGre    A    G        0      0        2 
   9   chr9_4910988     ZHar    A    G        0      0        2 
   9   chr9_4910988   Sample    A    G        0      0        2 
   9   chr9_4916733     AAsi    T    C        0      0        2 
   9   chr9_4916733     AKia    T    C        0      0        2 
   9   chr9_4916733     AOna    T    C        0      0        2 
   9   chr9_4916733     ASom    T    C        0      0        2 
   9   chr9_4916733     HCab    T    C        0      0        2 
   9   chr9_4916733     HPrz    T    C        0      0        2 
   9   chr9_4916733     ZBoe    T    C      0.5      1        2 
   9   chr9_4916733     ZGre    T    C        1      2        2 
   9   chr9_4916733     ZHar    T    C      0.5      1        2 
   9   chr9_4916733   Sample    T    C        0      0        2 
   9   chr9_4920881     AAsi    G    A        0      0        2 
   9   chr9_4920881     AKia    G    A        1      2        2 
   9   chr9_4920881     AOna    G    A        0      0        2 
   9   chr9_4920881     ASom    G    A        0      0        2 
   9   chr9_4920881     HCab    G    A        0      0        2 
   9   chr9_4920881     HPrz    G    A        0      0        2 
   9   chr9_4920881     ZBoe    G    A        0      0        2 
   9   chr9_4920881     ZGre    G    A        0      0        2 
   9   chr9_4920881     ZHar    G    A      0.5      1        2 
   9   chr9_4920881   Sample    G    A        0      0        2 
   9   chr9_4921731     AAsi    A    G      0.5      1        2 
   9   chr9_4921731     AKia    A    G        0      0        2 
   9   chr9_4921731     AOna    A    G        0      0        2 
   9   chr9_4921731     ASom    A    G        0      0        2 
   9   chr9_4921731     HCab    A    G        0      0        2 
   9   chr9_4921731     HPrz    A    G        0      0        2 
   9   chr9_4921731     ZBoe    A    G        0      0        2 
   9   chr9_4921731     ZGre    A    G        0      0        2 
   9   chr9_4921731     ZHar    A    G        0      0        2 
   9   chr9_4921731   Sample    A    G        0      0        2 
   9   chr9_4924772     AAsi    C    T        0      0        2 
   9   chr9_4924772     AKia    C    T        1      2        2 
   9   chr9_4924772     AOna    C    T        1      2        2 
   9   chr9_4924772     ASom    C    T        0      0        2 
   9   chr9_4924772     HCab    C    T        0      0        2 
   9   chr9_4924772     HPrz    C    T        0      0        2 
   9   chr9_4924772     ZBoe    C    T        0      0        2 
   9   chr9_4924772     ZGre    C    T        0      0        2 
   9   chr9_4924772     ZHar    C    T        0      0        2 
   9   chr9_4924772   Sample    C    T        0      0        2 
   9   chr9_4930183     AAsi    T    G        0      0        2 
   9   chr9_4930183     AKia    T    G        0      0        2 
   9   chr9_4930183     AOna    T    G        0      0        2 
   9   chr9_4930183     ASom    T    G        0      0        2 
   9   chr9_4930183     HCab    T    G        0      0        2 
   9   chr9_4930183     HPrz    T    G        0      0        2 
   9   chr9_4930183     ZBoe    T    G      0.5      1        2 
   9   chr9_4930183     ZGre    T    G        0      0        2 
   9   chr9_4930183     ZHar    T    G        0      0        2 
   9   chr9_4930183   Sample    T    G        0      0        2 
   9   chr9_4938137     AAsi    A    G        0      0        2 
   9   chr9_4938137     AKia    A    G        0      0        2 
   9   chr9_4938137     AOna    A    G        0      0        2 
   9   chr9_4938137     ASom    A    G        0      0        2 
   9   chr9_4938137     HCab    A    G        0      0        2 
   9   chr9_4938137     HPrz    A    G      0.5      1        2 
   9   chr9_4938137     ZBoe    A    G        0      0        2 
   9   chr9_4938137     ZGre    A    G        0      0        2 
   9   chr9_4938137     ZHar    A    G        0      0        2 
   9   chr9_4938137   Sample    A    G        0      0        2 
   9   chr9_4941225     AAsi    C    T        0      0        2 
   9   chr9_4941225     AKia    C    T        0      0        2 
   9   chr9_4941225     AOna    C    T        0      0        2 
   9   chr9_4941225     ASom    C    T        0      0        2 
   9   chr9_4941225     HCab    C    T        0      0        2 
   9   chr9_4941225     HPrz    C    T      0.5      1        2 
   9   chr9_4941225     ZBoe    C    T        0      0        2 
   9   chr9_4941225     ZGre    C    T        0      0        2 
   9   chr9_4941225     ZHar    C    T        0      0        2 
   9   chr9_4941225   Sample    C    T        0      0        2 
   9   chr9_4949242     AAsi    G    C        0      0        2 
   9   chr9_4949242     AKia    G    C        0      0        2 
   9   chr9_4949242     AOna    G    C        0      0        2 
   9   chr9_4949242     ASom    G    C        0      0        2 
   9   chr9_4949242     HCab    G    C        1      2        2 
   9   chr9_4949242     HPrz    G    C        1      2        2 
   9   chr9_4949242     ZBoe    G    C        0      0        2 
   9   chr9_4949242     ZGre    G    C        0      0        2 
   9   chr9_4949242     ZHar    G    C        0      0        2 
   9   chr9_4949242   Sample    G    C        0      0        2 
   9   chr9_4971123     AAsi    A    G        0      0        2 
   9   chr9_4971123     AKia    A    G        0      0        2 
   9   chr9_4971123     AOna    A    G        0      0        2 
   9   chr9_4971123     ASom    A    G        0      0        2 
   9   chr9_4971123     HCab    A    G        0      0        2 
   9   chr9_4971123     HPrz    A    G        0      0        2 
   9   chr9_4971123     ZBoe    A    G        0      0        2 
   9   chr9_4971123     ZGre    A    G        0      0        2 
   9   chr9_4971123     ZHar    A    G        1      2        2 
   9   chr9_4971123   Sample    A    G        0      0        2 
   9   chr9_4993550     AAsi    G    A        1      2        2 
   9   chr9_4993550     AKia    G    A        0      0        2 
   9   chr9_4993550     AOna    G    A        0      0        2 
   9   chr9_4993550     ASom    G    A        0      0        2 
   9   chr9_4993550     HCab    G    A        0      0        2 
   9   chr9_4993550     HPrz    G    A        0      0        2 
   9   chr9_4993550     ZBoe    G    A        0      0        2 
   9   chr9_4993550     ZGre    G    A        0      0        2 
   9   chr9_4993550     ZHar    G    A        0      0        2 
   9   chr9_4993550   Sample    G    A        0      0        2 
   9   chr9_5003941     AAsi    T    C        0      0        2 
   9   chr9_5003941     AKia    T    C        1      2        2 
   9   chr9_5003941     AOna    T    C        1      2        2 
   9   chr9_5003941     ASom    T    C      0.5      1        2 
   9   chr9_5003941     HCab    T    C        1      2        2 
   9   chr9_5003941     HPrz    T    C      0.5      1        2 
   9   chr9_5003941     ZBoe    T    C        0      0        2 
   9   chr9_5003941     ZGre    T    C        0      0        2 
   9   chr9_5003941     ZHar    T    C        0      0        2 
   9   chr9_5003941   Sample    T    C        0      0        2 
   9   chr9_5009428     AAsi    C    T        0      0        2 
   9   chr9_5009428     AKia    C    T        0      0        2 
   9   chr9_5009428     AOna    C    T        0      0        2 
   9   chr9_5009428     ASom    C    T        0      0        2 
   9   chr9_5009428     HCab    C    T        1      2        2 
   9   chr9_5009428     HPrz    C    T        1      2        2 
   9   chr9_5009428     ZBoe    C    T        0      0        2 
   9   chr9_5009428     ZGre    C    T        0      0        2 
   9   chr9_5009428     ZHar    C    T        0      0        2 
   9   chr9_5009428   Sample    C    T        0      0        2 
   9   chr9_5013029     AAsi    C    T        0      0        2 
   9   chr9_5013029     AKia    C    T        0      0        2 
   9   chr9_5013029     AOna    C    T        0      0        2 
   9   chr9_5013029     ASom    C    T        0      0        2 
   9   chr9_5013029     HCab    C    T        1      2        2 
   9   chr9_5013029     HPrz    C    T      0.5      1        2 
   9   chr9_5013029     ZBoe    C    T        0      0        2 
   9   chr9_5013029     ZGre    C    T        0      0        2 
   9   chr9_5013029     ZHar    C    T        0      0        2 
   9   chr9_5013029   Sample    C    T        0      0        2 
   9   chr9_5015213     AAsi    A    G        0      0        2 
   9   chr9_5015213     AKia    A    G        1      2        2 
   9   chr9_5015213     AOna    A    G        1      2        2 
   9   chr9_5015213     ASom    A    G        0      0        2 
   9   chr9_5015213     HCab    A    G        0      0        2 
   9   chr9_5015213     HPrz    A    G        0      0        2 
   9   chr9_5015213     ZBoe    A    G        0      0        2 
   9   chr9_5015213     ZGre    A    G        0      0        2 
   9   chr9_5015213     ZHar    A    G        0      0        2 
   9   chr9_5015213   Sample    A    G        0      0        2 
   9   chr9_5039901     AAsi    A    G        0      0        2 
   9   chr9_5039901     AKia    A    G        0      0        2 
   9   chr9_5039901     AOna    A    G        0      0        2 
   9   chr9_5039901     ASom    A    G        0      0        2 
   9   chr9_5039901     HCab    A    G        0      0        2 
   9   chr9_5039901     HPrz    A    G        0      0        2 
   9   chr9_5039901     ZBoe    A    G      0.5      1        2 
   9   chr9_5039901     ZGre    A    G        0      0        2 
   9   chr9_5039901     ZHar    A    G        0      0        2 
   9   chr9_5039901   Sample    A    G        0      0        2 
   9   chr9_5039920     AAsi    C    T        0      0        2 
   9   chr9_5039920     AKia    C    T        0      0        2 
   9   chr9_5039920     AOna    C    T        0      0        2 
   9   chr9_5039920     ASom    C    T        0      0        2 
   9   chr9_5039920     HCab    C    T        0      0        2 
   9   chr9_5039920     HPrz    C    T        0      0        2 
   9   chr9_5039920     ZBoe    C    T        1      2        2 
   9   chr9_5039920     ZGre    C    T        0      0        2 
   9   chr9_5039920     ZHar    C    T        1      2        2 
   9   chr9_5039920   Sample    C    T        0      0        2 
   9   chr9_5062200     AAsi    G    A        1      2        2 
   9   chr9_5062200     AKia    G    A        0      0        2 
   9   chr9_5062200     AOna    G    A        0      0        2 
   9   chr9_5062200     ASom    G    A        0      0        2 
   9   chr9_5062200     HCab    G    A        0      0        2 
   9   chr9_5062200     HPrz    G    A        0      0        2 
   9   chr9_5062200     ZBoe    G    A        0      0        2 
   9   chr9_5062200     ZGre    G    A        0      0        2 
   9   chr9_5062200     ZHar    G    A        0      0        2 
   9   chr9_5062200   Sample    G    A        1      2        2 
   9   chr9_5068033     AAsi    A    G        0      0        2 
   9   chr9_5068033     AKia    A    G        0      0        2 
   9   chr9_5068033     AOna    A    G        0      0        2 
   9   chr9_5068033     ASom    A    G        0      0        2 
   9   chr9_5068033     HCab    A    G        0      0        2 
   9   chr9_5068033     HPrz    A    G      0.5      1        2 
   9   chr9_5068033     ZBoe    A    G        0      0        2 
   9   chr9_5068033     ZGre    A    G        0      0        2 
   9   chr9_5068033     ZHar    A    G        0      0        2 
   9   chr9_5068033   Sample    A    G        0      0        2 
   9   chr9_5070249     AAsi    A    C        0      0        2 
   9   chr9_5070249     AKia    A    C        0      0        2 
   9   chr9_5070249     AOna    A    C        0      0        2 
   9   chr9_5070249     ASom    A    C        0      0        2 
   9   chr9_5070249     HCab    A    C        1      2        2 
   9   chr9_5070249     HPrz    A    C        1      2        2 
   9   chr9_5070249     ZBoe    A    C        0      0        2 
   9   chr9_5070249     ZGre    A    C        0      0        2 
   9   chr9_5070249     ZHar    A    C        0      0        2 
   9   chr9_5070249   Sample    A    C        0      0        2 
   9   chr9_5070780     AAsi    G    A        0      0        2 
   9   chr9_5070780     AKia    G    A        0      0        2 
   9   chr9_5070780     AOna    G    A        0      0        2 
   9   chr9_5070780     ASom    G    A        0      0        2 
   9   chr9_5070780     HCab    G    A        1      2        2 
   9   chr9_5070780     HPrz    G    A        1      2        2 
   9   chr9_5070780     ZBoe    G    A        0      0        2 
   9   chr9_5070780     ZGre    G    A        0      0        2 
   9   chr9_5070780     ZHar    G    A        0      0        2 
   9   chr9_5070780   Sample    G    A        0      0        2 
   9   chr9_5071458     AAsi    A    G        0      0        2 
   9   chr9_5071458     AKia    A    G        0      0        2 
   9   chr9_5071458     AOna    A    G        0      0        2 
   9   chr9_5071458     ASom    A    G        0      0        2 
   9   chr9_5071458     HCab    A    G        1      2        2 
   9   chr9_5071458     HPrz    A    G        1      2        2 
   9   chr9_5071458     ZBoe    A    G        0      0        2 
   9   chr9_5071458     ZGre    A    G        0      0        2 
   9   chr9_5071458     ZHar    A    G        0      0        2 
   9   chr9_5071458   Sample    A    G        0      0        2 
   9   chr9_5073970     AAsi    T    C        0      0        2 
   9   chr9_5073970     AKia    T    C        0      0        2 
   9   chr9_5073970     AOna    T    C        0      0        2 
   9   chr9_5073970     ASom    T    C        0      0        2 
   9   chr9_5073970     HCab    T    C        1      2        2 
   9   chr9_5073970     HPrz    T    C        1      2        2 
   9   chr9_5073970     ZBoe    T    C        0      0        2 
   9   chr9_5073970     ZGre    T    C        0      0        2 
   9   chr9_5073970     ZHar    T    C        0      0        2 
   9   chr9_5073970   Sample    T    C        0      0        2 
   9   chr9_5080773     AAsi    A    G        0      0        2 
   9   chr9_5080773     AKia    A    G        0      0        2 
   9   chr9_5080773     AOna    A    G        0      0        2 
   9   chr9_5080773     ASom    A    G        0      0        2 
   9   chr9_5080773     HCab    A    G        0      0        2 
   9   chr9_5080773     HPrz    A    G        0      0        2 
   9   chr9_5080773     ZBoe    A    G        0      0        2 
   9   chr9_5080773     ZGre    A    G        0      0        2 
   9   chr9_5080773     ZHar    A    G      0.5      1        2 
   9   chr9_5080773   Sample    A    G        0      0        2 
   9   chr9_5082298     AAsi    C    G        0      0        2 
   9   chr9_5082298     AKia    C    G        0      0        2 
   9   chr9_5082298     AOna    C    G        1      2        2 
   9   chr9_5082298     ASom    C    G        0      0        2 
   9   chr9_5082298     HCab    C    G        0      0        2 
   9   chr9_5082298     HPrz    C    G        0      0        2 
   9   chr9_5082298     ZBoe    C    G        0      0        2 
   9   chr9_5082298     ZGre    C    G        0      0        2 
   9   chr9_5082298     ZHar    C    G        0      0        2 
   9   chr9_5082298   Sample    C    G        0      0        2 
   9   chr9_5084901     AAsi    G    C        0      0        2 
   9   chr9_5084901     AKia    G    C        1      2        2 
   9   chr9_5084901     AOna    G    C        0      0        2 
   9   chr9_5084901     ASom    G    C        0      0        2 
   9   chr9_5084901     HCab    G    C        0      0        2 
   9   chr9_5084901     HPrz    G    C        0      0        2 
   9   chr9_5084901     ZBoe    G    C        0      0        2 
   9   chr9_5084901     ZGre    G    C        0      0        2 
   9   chr9_5084901     ZHar    G    C        0      0        2 
   9   chr9_5084901   Sample    G    C        0      0        2 
   9   chr9_5085557     AAsi    C    T        0      0        2 
   9   chr9_5085557     AKia    C    T        0      0        2 
   9   chr9_5085557     AOna    C    T        0      0        2 
   9   chr9_5085557     ASom    C    T        0      0        2 
   9   chr9_5085557     HCab    C    T        1      2        2 
   9   chr9_5085557     HPrz    C    T        1      2        2 
   9   chr9_5085557     ZBoe    C    T        0      0        2 
   9   chr9_5085557     ZGre    C    T        0      0        2 
   9   chr9_5085557     ZHar    C    T        0      0        2 
   9   chr9_5085557   Sample    C    T        0      0        2 
   9   chr9_5093855     AAsi    A    G        0      0        2 
   9   chr9_5093855     AKia    A    G        0      0        2 
   9   chr9_5093855     AOna    A    G        0      0        2 
   9   chr9_5093855     ASom    A    G        0      0        2 
   9   chr9_5093855     HCab    A    G        1      2        2 
   9   chr9_5093855     HPrz    A    G        1      2        2 
   9   chr9_5093855     ZBoe    A    G        0      0        2 
   9   chr9_5093855     ZGre    A    G        0      0        2 
   9   chr9_5093855     ZHar    A    G        0      0        2 
   9   chr9_5093855   Sample    A    G        0      0        2 
   9   chr9_5098669     AAsi    C    A        0      0        2 
   9   chr9_5098669     AKia    C    A        0      0        2 
   9   chr9_5098669     AOna    C    A        0      0        2 
   9   chr9_5098669     ASom    C    A        0      0        2 
   9   chr9_5098669     HCab    C    A        1      2        2 
   9   chr9_5098669     HPrz    C    A        1      2        2 
   9   chr9_5098669     ZBoe    C    A        0      0        2 
   9   chr9_5098669     ZGre    C    A        0      0        2 
   9   chr9_5098669     ZHar    C    A        0      0        2 
   9   chr9_5098669   Sample    C    A        0      0        2 
   9   chr9_5104666     AAsi    C    T        0      0        2 
   9   chr9_5104666     AKia    C    T        0      0        2 
   9   chr9_5104666     AOna    C    T        0      0        2 
   9   chr9_5104666     ASom    C    T        0      0        2 
   9   chr9_5104666     HCab    C    T        0      0        2 
   9   chr9_5104666     HPrz    C    T        0      0        2 
   9   chr9_5104666     ZBoe    C    T      0.5      1        2 
   9   chr9_5104666     ZGre    C    T        0      0        2 
   9   chr9_5104666     ZHar    C    T        0      0        2 
   9   chr9_5104666   Sample    C    T        0      0        2 
   9   chr9_5108679     AAsi    T    C        0      0        2 
   9   chr9_5108679     AKia    T    C        0      0        2 
   9   chr9_5108679     AOna    T    C        0      0        2 
   9   chr9_5108679     ASom    T    C        0      0        2 
   9   chr9_5108679     HCab    T    C        0      0        2 
   9   chr9_5108679     HPrz    T    C        0      0        2 
   9   chr9_5108679     ZBoe    T    C      0.5      1        2 
   9   chr9_5108679     ZGre    T    C        0      0        2 
   9   chr9_5108679     ZHar    T    C        0      0        2 
   9   chr9_5108679   Sample    T    C        0      0        2 
   9   chr9_5113111     AAsi    C    T        1      2        2 
   9   chr9_5113111     AKia    C    T        0      0        2 
   9   chr9_5113111     AOna    C    T        0      0        2 
   9   chr9_5113111     ASom    C    T        1      2        2 
   9   chr9_5113111     HCab    C    T        0      0        2 
   9   chr9_5113111     HPrz    C    T        0      0        2 
   9   chr9_5113111     ZBoe    C    T        0      0        2 
   9   chr9_5113111     ZGre    C    T        0      0        2 
   9   chr9_5113111     ZHar    C    T        0      0        2 
   9   chr9_5113111   Sample    C    T        1      2        2 
   9   chr9_5116285     AAsi    C    A        0      0        2 
   9   chr9_5116285     AKia    C    A        0      0        2 
   9   chr9_5116285     AOna    C    A        0      0        2 
   9   chr9_5116285     ASom    C    A        0      0        2 
   9   chr9_5116285     HCab    C    A        0      0        2 
   9   chr9_5116285     HPrz    C    A        0      0        2 
   9   chr9_5116285     ZBoe    C    A      0.5      1        2 
   9   chr9_5116285     ZGre    C    A        0      0        2 
   9   chr9_5116285     ZHar    C    A        0      0        2 
   9   chr9_5116285   Sample    C    A        0      0        2 
   9   chr9_5117940     AAsi    T    C        0      0        2 
   9   chr9_5117940     AKia    T    C        1      2        2 
   9   chr9_5117940     AOna    T    C        0      0        2 
   9   chr9_5117940     ASom    T    C        0      0        2 
   9   chr9_5117940     HCab    T    C        0      0        2 
   9   chr9_5117940     HPrz    T    C        0      0        2 
   9   chr9_5117940     ZBoe    T    C        0      0        2 
   9   chr9_5117940     ZGre    T    C        0      0        2 
   9   chr9_5117940     ZHar    T    C        0      0        2 
   9   chr9_5117940   Sample    T    C        0      0        2 
   9   chr9_5126774     AAsi    T    C        0      0        2 
   9   chr9_5126774     AKia    T    C        0      0        2 
   9   chr9_5126774     AOna    T    C        0      0        2 
   9   chr9_5126774     ASom    T    C        0      0        2 
   9   chr9_5126774     HCab    T    C        0      0        2 
   9   chr9_5126774     HPrz    T    C      0.5      1        2 
   9   chr9_5126774     ZBoe    T    C        0      0        2 
   9   chr9_5126774     ZGre    T    C        0      0        2 
   9   chr9_5126774     ZHar    T    C        0      0        2 
   9   chr9_5126774   Sample    T    C        0      0        2 
   9   chr9_5128833     AAsi    T    C        0      0        2 
   9   chr9_5128833     AKia    T    C        0      0        2 
   9   chr9_5128833     AOna    T    C        1      2        2 
   9   chr9_5128833     ASom    T    C        0      0        2 
   9   chr9_5128833     HCab    T    C        0      0        2 
   9   chr9_5128833     HPrz    T    C        0      0        2 
   9   chr9_5128833     ZBoe    T    C        0      0        2 
   9   chr9_5128833     ZGre    T    C        0      0        2 
   9   chr9_5128833     ZHar    T    C        0      0        2 
   9   chr9_5128833   Sample    T    C        0      0        2 
   9   chr9_5155478     AAsi    G    C        0      0        2 
   9   chr9_5155478     AKia    G    C        0      0        2 
   9   chr9_5155478     AOna    G    C        0      0        2 
   9   chr9_5155478     ASom    G    C        0      0        2 
   9   chr9_5155478     HCab    G    C        0      0        2 
   9   chr9_5155478     HPrz    G    C        0      0        2 
   9   chr9_5155478     ZBoe    G    C      0.5      1        2 
   9   chr9_5155478     ZGre    G    C        0      0        2 
   9   chr9_5155478     ZHar    G    C        0      0        2 
   9   chr9_5155478   Sample    G    C        0      0        2 
   9   chr9_5156021     AAsi    T    C        0      0        2 
   9   chr9_5156021     AKia    T    C        0      0        2 
   9   chr9_5156021     AOna    T    C        1      2        2 
   9   chr9_5156021     ASom    T    C        0      0        2 
   9   chr9_5156021     HCab    T    C        0      0        2 
   9   chr9_5156021     HPrz    T    C        0      0        2 
   9   chr9_5156021     ZBoe    T    C        0      0        2 
   9   chr9_5156021     ZGre    T    C        0      0        2 
   9   chr9_5156021     ZHar    T    C        0      0        2 
   9   chr9_5156021   Sample    T    C        0      0        2 
   9   chr9_5163393     AAsi    T    A        0      0        2 
   9   chr9_5163393     AKia    T    A        0      0        2 
   9   chr9_5163393     AOna    T    A        0      0        2 
   9   chr9_5163393     ASom    T    A        0      0        2 
   9   chr9_5163393     HCab    T    A        0      0        2 
   9   chr9_5163393     HPrz    T    A        0      0        2 
   9   chr9_5163393     ZBoe    T    A      0.5      1        2 
   9   chr9_5163393     ZGre    T    A        0      0        2 
   9   chr9_5163393     ZHar    T    A        0      0        2 
   9   chr9_5163393   Sample    T    A        0      0        2 
   9   chr9_5165286     AAsi    A    G        0      0        2 
   9   chr9_5165286     AKia    A    G        0      0        2 
   9   chr9_5165286     AOna    A    G        0      0        2 
   9   chr9_5165286     ASom    A    G        0      0        2 
   9   chr9_5165286     HCab    A    G        0      0        2 
   9   chr9_5165286     HPrz    A    G        0      0        2 
   9   chr9_5165286     ZBoe    A    G        0      0        2 
   9   chr9_5165286     ZGre    A    G        1      2        2 
   9   chr9_5165286     ZHar    A    G        0      0        2 
   9   chr9_5165286   Sample    A    G        0      0        2 
   9   chr9_5165605     AAsi    G    T        0      0        2 
   9   chr9_5165605     AKia    G    T        0      0        2 
   9   chr9_5165605     AOna    G    T        0      0        2 
   9   chr9_5165605     ASom    G    T        0      0        2 
   9   chr9_5165605     HCab    G    T        0      0        2 
   9   chr9_5165605     HPrz    G    T        0      0        2 
   9   chr9_5165605     ZBoe    G    T        0      0        2 
   9   chr9_5165605     ZGre    G    T        1      2        2 
   9   chr9_5165605     ZHar    G    T        0      0        2 
   9   chr9_5165605   Sample    G    T        0      0        2 
   9   chr9_5181105     AAsi    A    T        0      0        2 
   9   chr9_5181105     AKia    A    T        0      0        2 
   9   chr9_5181105     AOna    A    T        0      0        2 
   9   chr9_5181105     ASom    A    T        0      0        2 
   9   chr9_5181105     HCab    A    T        1      2        2 
   9   chr9_5181105     HPrz    A    T        1      2        2 
   9   chr9_5181105     ZBoe    A    T        0      0        2 
   9   chr9_5181105     ZGre    A    T        0      0        2 
   9   chr9_5181105     ZHar    A    T        0      0        2 
   9   chr9_5181105   Sample    A    T        0      0        2 
   9   chr9_5182572     AAsi    A    G      0.5      1        2 
   9   chr9_5182572     AKia    A    G        0      0        2 
   9   chr9_5182572     AOna    A    G        0      0        2 
   9   chr9_5182572     ASom    A    G        0      0        2 
   9   chr9_5182572     HCab    A    G        0      0        2 
   9   chr9_5182572     HPrz    A    G        0      0        2 
   9   chr9_5182572     ZBoe    A    G        0      0        2 
   9   chr9_5182572     ZGre    A    G        0      0        2 
   9   chr9_5182572     ZHar    A    G        0      0        2 
   9   chr9_5182572   Sample    A    G        1      2        2 
   9   chr9_5182715     AAsi    G    C        0      0        2 
   9   chr9_5182715     AKia    G    C        0      0        2 
   9   chr9_5182715     AOna    G    C        0      0        2 
   9   chr9_5182715     ASom    G    C        0      0        2 
   9   chr9_5182715     HCab    G    C        0      0        2 
   9   chr9_5182715     HPrz    G    C        0      0        2 
   9   chr9_5182715     ZBoe    G    C        1      2        2 
   9   chr9_5182715     ZGre    G    C        0      0        2 
   9   chr9_5182715     ZHar    G    C        0      0        2 
   9   chr9_5182715   Sample    G    C        0      0        2 
   9   chr9_5233249     AAsi    A    T        0      0        2 
   9   chr9_5233249     AKia    A    T      0.5      1        2 
   9   chr9_5233249     AOna    A    T        1      2        2 
   9   chr9_5233249     ASom    A    T        0      0        2 
   9   chr9_5233249     HCab    A    T        0      0        2 
   9   chr9_5233249     HPrz    A    T        0      0        2 
   9   chr9_5233249     ZBoe    A    T        0      0        2 
   9   chr9_5233249     ZGre    A    T        0      0        2 
   9   chr9_5233249     ZHar    A    T        0      0        2 
   9   chr9_5233249   Sample    A    T        0      0        2 
   9   chr9_5237240     AAsi    T    C        0      0        2 
   9   chr9_5237240     AKia    T    C        0      0        2 
   9   chr9_5237240     AOna    T    C        0      0        2 
   9   chr9_5237240     ASom    T    C        0      0        2 
   9   chr9_5237240     HCab    T    C      0.5      1        2 
   9   chr9_5237240     HPrz    T    C        0      0        2 
   9   chr9_5237240     ZBoe    T    C        0      0        2 
   9   chr9_5237240     ZGre    T    C        0      0        2 
   9   chr9_5237240     ZHar    T    C        0      0        2 
   9   chr9_5237240   Sample    T    C        0      0        2 
   9   chr9_5262819     AAsi    A    G        0      0        2 
   9   chr9_5262819     AKia    A    G        0      0        2 
   9   chr9_5262819     AOna    A    G        0      0        2 
   9   chr9_5262819     ASom    A    G        0      0        2 
   9   chr9_5262819     HCab    A    G        0      0        2 
   9   chr9_5262819     HPrz    A    G        0      0        2 
   9   chr9_5262819     ZBoe    A    G        0      0        2 
   9   chr9_5262819     ZGre    A    G        0      0        2 
   9   chr9_5262819     ZHar    A    G        1      2        2 
   9   chr9_5262819   Sample    A    G        0      0        2 
   9   chr9_5264808     AAsi    A    T        0      0        2 
   9   chr9_5264808     AKia    A    T        0      0        2 
   9   chr9_5264808     AOna    A    T        1      2        2 
   9   chr9_5264808     ASom    A    T        0      0        2 
   9   chr9_5264808     HCab    A    T        0      0        2 
   9   chr9_5264808     HPrz    A    T        0      0        2 
   9   chr9_5264808     ZBoe    A    T        0      0        2 
   9   chr9_5264808     ZGre    A    T        0      0        2 
   9   chr9_5264808     ZHar    A    T        0      0        2 
   9   chr9_5264808   Sample    A    T        0      0        2 
   9   chr9_5267840     AAsi    C    A        0      0        2 
   9   chr9_5267840     AKia    C    A        1      2        2 
   9   chr9_5267840     AOna    C    A        0      0        2 
   9   chr9_5267840     ASom    C    A        0      0        2 
   9   chr9_5267840     HCab    C    A        0      0        2 
   9   chr9_5267840     HPrz    C    A        0      0        2 
   9   chr9_5267840     ZBoe    C    A        0      0        2 
   9   chr9_5267840     ZGre    C    A        0      0        2 
   9   chr9_5267840     ZHar    C    A        0      0        2 
   9   chr9_5267840   Sample    C    A        0      0        2 
   9   chr9_5269554     AAsi    T    C        0      0        2 
   9   chr9_5269554     AKia    T    C        1      2        2 
   9   chr9_5269554     AOna    T    C        0      0        2 
   9   chr9_5269554     ASom    T    C        0      0        2 
   9   chr9_5269554     HCab    T    C        0      0        2 
   9   chr9_5269554     HPrz    T    C        0      0        2 
   9   chr9_5269554     ZBoe    T    C        0      0        2 
   9   chr9_5269554     ZGre    T    C        0      0        2 
   9   chr9_5269554     ZHar    T    C        0      0        2 
   9   chr9_5269554   Sample    T    C        0      0        2 
   9   chr9_5270385     AAsi    A    G        0      0        2 
   9   chr9_5270385     AKia    A    G        0      0        2 
   9   chr9_5270385     AOna    A    G        0      0        2 
   9   chr9_5270385     ASom    A    G        0      0        2 
   9   chr9_5270385     HCab    A    G        0      0        2 
   9   chr9_5270385     HPrz    A    G        0      0        2 
   9   chr9_5270385     ZBoe    A    G        0      0        2 
   9   chr9_5270385     ZGre    A    G      0.5      1        2 
   9   chr9_5270385     ZHar    A    G        0      0        2 
   9   chr9_5270385   Sample    A    G        0      0        2 
   9   chr9_5272823     AAsi    T    G        0      0        2 
   9   chr9_5272823     AKia    T    G        0      0        2 
   9   chr9_5272823     AOna    T    G        0      0        2 
   9   chr9_5272823     ASom    T    G        0      0        2 
   9   chr9_5272823     HCab    T    G        0      0        2 
   9   chr9_5272823     HPrz    T    G        0      0        2 
   9   chr9_5272823     ZBoe    T    G        0      0        2 
   9   chr9_5272823     ZGre    T    G      0.5      1        2 
   9   chr9_5272823     ZHar    T    G        0      0        2 
   9   chr9_5272823   Sample    T    G        0      0        2 
   9   chr9_5274190     AAsi    A    T        0      0        2 
   9   chr9_5274190     AKia    A    T        0      0        2 
   9   chr9_5274190     AOna    A    T        1      2        2 
   9   chr9_5274190     ASom    A    T        0      0        2 
   9   chr9_5274190     HCab    A    T        0      0        2 
   9   chr9_5274190     HPrz    A    T        0      0        2 
   9   chr9_5274190     ZBoe    A    T        0      0        2 
   9   chr9_5274190     ZGre    A    T        0      0        2 
   9   chr9_5274190     ZHar    A    T        0      0        2 
   9   chr9_5274190   Sample    A    T        0      0        2 
   9   chr9_5280918     AAsi    A    T        0      0        2 
   9   chr9_5280918     AKia    A    T        0      0        2 
   9   chr9_5280918     AOna    A    T        0      0        2 
   9   chr9_5280918     ASom    A    T        1      2        2 
   9   chr9_5280918     HCab    A    T        0      0        2 
   9   chr9_5280918     HPrz    A    T        0      0        2 
   9   chr9_5280918     ZBoe    A    T        0      0        2 
   9   chr9_5280918     ZGre    A    T        0      0        2 
   9   chr9_5280918     ZHar    A    T        0      0        2 
   9   chr9_5280918   Sample    A    T        0      0        2 
   9   chr9_5287338     AAsi    T    C        0      0        2 
   9   chr9_5287338     AKia    T    C        0      0        2 
   9   chr9_5287338     AOna    T    C        0      0        2 
   9   chr9_5287338     ASom    T    C        0      0        2 
   9   chr9_5287338     HCab    T    C        0      0        2 
   9   chr9_5287338     HPrz    T    C        0      0        2 
   9   chr9_5287338     ZBoe    T    C        0      0        2 
   9   chr9_5287338     ZGre    T    C      0.5      1        2 
   9   chr9_5287338     ZHar    T    C        0      0        2 
   9   chr9_5287338   Sample    T    C        0      0        2 
   9   chr9_5297693     AAsi    G    A        0      0        2 
   9   chr9_5297693     AKia    G    A        0      0        2 
   9   chr9_5297693     AOna    G    A        0      0        2 
   9   chr9_5297693     ASom    G    A        0      0        2 
   9   chr9_5297693     HCab    G    A        0      0        2 
   9   chr9_5297693     HPrz    G    A        0      0        2 
   9   chr9_5297693     ZBoe    G    A        0      0        2 
   9   chr9_5297693     ZGre    G    A        0      0        2 
   9   chr9_5297693     ZHar    G    A      0.5      1        2 
   9   chr9_5297693   Sample    G    A        0      0        2 
   9   chr9_5300870     AAsi    C    T        0      0        2 
   9   chr9_5300870     AKia    C    T        0      0        2 
   9   chr9_5300870     AOna    C    T        0      0        2 
   9   chr9_5300870     ASom    C    T        0      0        2 
   9   chr9_5300870     HCab    C    T        0      0        2 
   9   chr9_5300870     HPrz    C    T        0      0        2 
   9   chr9_5300870     ZBoe    C    T        1      2        2 
   9   chr9_5300870     ZGre    C    T        0      0        2 
   9   chr9_5300870     ZHar    C    T        0      0        2 
   9   chr9_5300870   Sample    C    T        0      0        2 
   9   chr9_5305487     AAsi    G    T        1      2        2 
   9   chr9_5305487     AKia    G    T      0.5      1        2 
   9   chr9_5305487     AOna    G    T        0      0        2 
   9   chr9_5305487     ASom    G    T        1      2        2 
   9   chr9_5305487     HCab    G    T        0      0        2 
   9   chr9_5305487     HPrz    G    T        0      0        2 
   9   chr9_5305487     ZBoe    G    T        0      0        2 
   9   chr9_5305487     ZGre    G    T        0      0        2 
   9   chr9_5305487     ZHar    G    T        0      0        2 
   9   chr9_5305487   Sample    G    T        1      2        2 
   9   chr9_5306046     AAsi    C    G        0      0        2 
   9   chr9_5306046     AKia    C    G        0      0        2 
   9   chr9_5306046     AOna    C    G        0      0        2 
   9   chr9_5306046     ASom    C    G        0      0        2 
   9   chr9_5306046     HCab    C    G        0      0        2 
   9   chr9_5306046     HPrz    C    G        0      0        2 
   9   chr9_5306046     ZBoe    C    G      0.5      1        2 
   9   chr9_5306046     ZGre    C    G        0      0        2 
   9   chr9_5306046     ZHar    C    G        0      0        2 
   9   chr9_5306046   Sample    C    G        0      0        2 
   9   chr9_5310529     AAsi    T    C        0      0        2 
   9   chr9_5310529     AKia    T    C        0      0        2 
   9   chr9_5310529     AOna    T    C        0      0        2 
   9   chr9_5310529     ASom    T    C        0      0        2 
   9   chr9_5310529     HCab    T    C        0      0        2 
   9   chr9_5310529     HPrz    T    C        0      0        2 
   9   chr9_5310529     ZBoe    T    C        1      2        2 
   9   chr9_5310529     ZGre    T    C        1      2        2 
   9   chr9_5310529     ZHar    T    C        1      2        2 
   9   chr9_5310529   Sample    T    C        0      0        2 
   9   chr9_5317489     AAsi    T    C        1      2        2 
   9   chr9_5317489     AKia    T    C        0      0        2 
   9   chr9_5317489     AOna    T    C        1      2        2 
   9   chr9_5317489     ASom    T    C        0      0        2 
   9   chr9_5317489     HCab    T    C        0      0        2 
   9   chr9_5317489     HPrz    T    C        0      0        2 
   9   chr9_5317489     ZBoe    T    C        0      0        2 
   9   chr9_5317489     ZGre    T    C        0      0        2 
   9   chr9_5317489     ZHar    T    C        0      0        2 
   9   chr9_5317489   Sample    T    C        0      0        2 
   9   chr9_5317892     AAsi    G    A        0      0        2 
   9   chr9_5317892     AKia    G    A        1      2        2 
   9   chr9_5317892     AOna    G    A        0      0        2 
   9   chr9_5317892     ASom    G    A        0      0        2 
   9   chr9_5317892     HCab    G    A        0      0        2 
   9   chr9_5317892     HPrz    G    A        0      0        2 
   9   chr9_5317892     ZBoe    G    A        1      2        2 
   9   chr9_5317892     ZGre    G    A        1      2        2 
   9   chr9_5317892     ZHar    G    A        1      2        2 
   9   chr9_5317892   Sample    G    A        0      0        2 
   9   chr9_5320792     AAsi    A    T        0      0        2 
   9   chr9_5320792     AKia    A    T        0      0        2 
   9   chr9_5320792     AOna    A    T        0      0        2 
   9   chr9_5320792     ASom    A    T        0      0        2 
   9   chr9_5320792     HCab    A    T        0      0        2 
   9   chr9_5320792     HPrz    A    T      0.5      1        2 
   9   chr9_5320792     ZBoe    A    T        0      0        2 
   9   chr9_5320792     ZGre    A    T        0      0        2 
   9   chr9_5320792     ZHar    A    T        0      0        2 
   9   chr9_5320792   Sample    A    T        0      0        2 
   9   chr9_5329788     AAsi    T    C        0      0        2 
   9   chr9_5329788     AKia    T    C        0      0        2 
   9   chr9_5329788     AOna    T    C        0      0        2 
   9   chr9_5329788     ASom    T    C        0      0        2 
   9   chr9_5329788     HCab    T    C        0      0        2 
   9   chr9_5329788     HPrz    T    C        0      0        2 
   9   chr9_5329788     ZBoe    T    C        0      0        2 
   9   chr9_5329788     ZGre    T    C        1      2        2 
   9   chr9_5329788     ZHar    T    C        0      0        2 
   9   chr9_5329788   Sample    T    C        0      0        2 
   9   chr9_5330878     AAsi    C    T        1      2        2 
   9   chr9_5330878     AKia    C    T        0      0        2 
   9   chr9_5330878     AOna    C    T        0      0        2 
   9   chr9_5330878     ASom    C    T        1      2        2 
   9   chr9_5330878     HCab    C    T        0      0        2 
   9   chr9_5330878     HPrz    C    T        0      0        2 
   9   chr9_5330878     ZBoe    C    T        0      0        2 
   9   chr9_5330878     ZGre    C    T        0      0        2 
   9   chr9_5330878     ZHar    C    T        0      0        2 
   9   chr9_5330878   Sample    C    T        1      2        2 
   9   chr9_5354189     AAsi    A    C        0      0        2 
   9   chr9_5354189     AKia    A    C      0.5      1        2 
   9   chr9_5354189     AOna    A    C        0      0        2 
   9   chr9_5354189     ASom    A    C        0      0        2 
   9   chr9_5354189     HCab    A    C        0      0        2 
   9   chr9_5354189     HPrz    A    C        0      0        2 
   9   chr9_5354189     ZBoe    A    C        0      0        2 
   9   chr9_5354189     ZGre    A    C        0      0        2 
   9   chr9_5354189     ZHar    A    C        0      0        2 
   9   chr9_5354189   Sample    A    C        0      0        2 
   9   chr9_5356263     AAsi    T    C        0      0        2 
   9   chr9_5356263     AKia    T    C        0      0        2 
   9   chr9_5356263     AOna    T    C        1      2        2 
   9   chr9_5356263     ASom    T    C        0      0        2 
   9   chr9_5356263     HCab    T    C        0      0        2 
   9   chr9_5356263     HPrz    T    C        0      0        2 
   9   chr9_5356263     ZBoe    T    C        0      0        2 
   9   chr9_5356263     ZGre    T    C        0      0        2 
   9   chr9_5356263     ZHar    T    C        0      0        2 
   9   chr9_5356263   Sample    T    C        0      0        2 
   9   chr9_5363189     AAsi    G    A        1      2        2 
   9   chr9_5363189     AKia    G    A        1      2        2 
   9   chr9_5363189     AOna    G    A        0      0        2 
   9   chr9_5363189     ASom    G    A        1      2        2 
   9   chr9_5363189     HCab    G    A        0      0        2 
   9   chr9_5363189     HPrz    G    A        0      0        2 
   9   chr9_5363189     ZBoe    G    A        0      0        2 
   9   chr9_5363189     ZGre    G    A        0      0        2 
   9   chr9_5363189     ZHar    G    A        0      0        2 
   9   chr9_5363189   Sample    G    A        1      2        2 
   9   chr9_5386706     AAsi    A    G      0.5      1        2 
   9   chr9_5386706     AKia    A    G        0      0        2 
   9   chr9_5386706     AOna    A    G        0      0        2 
   9   chr9_5386706     ASom    A    G        0      0        2 
   9   chr9_5386706     HCab    A    G        0      0        2 
   9   chr9_5386706     HPrz    A    G        0      0        2 
   9   chr9_5386706     ZBoe    A    G        0      0        2 
   9   chr9_5386706     ZGre    A    G        0      0        2 
   9   chr9_5386706     ZHar    A    G        0      0        2 
   9   chr9_5386706   Sample    A    G        0      0        2 
   9   chr9_5388513     AAsi    G    T        0      0        2 
   9   chr9_5388513     AKia    G    T        0      0        2 
   9   chr9_5388513     AOna    G    T        0      0        2 
   9   chr9_5388513     ASom    G    T        0      0        2 
   9   chr9_5388513     HCab    G    T        1      2        2 
   9   chr9_5388513     HPrz    G    T        1      2        2 
   9   chr9_5388513     ZBoe    G    T        0      0        2 
   9   chr9_5388513     ZGre    G    T        0      0        2 
   9   chr9_5388513     ZHar    G    T        0      0        2 
   9   chr9_5388513   Sample    G    T        0      0        2 
   9   chr9_5401232     AAsi    G    A        0      0        2 
   9   chr9_5401232     AKia    G    A        0      0        2 
   9   chr9_5401232     AOna    G    A        0      0        2 
   9   chr9_5401232     ASom    G    A        0      0        2 
   9   chr9_5401232     HCab    G    A        1      2        2 
   9   chr9_5401232     HPrz    G    A        1      2        2 
   9   chr9_5401232     ZBoe    G    A        0      0        2 
   9   chr9_5401232     ZGre    G    A        0      0        2 
   9   chr9_5401232     ZHar    G    A        0      0        2 
   9   chr9_5401232   Sample    G    A        0      0        2 
   9   chr9_5403960     AAsi    G    A        0      0        2 
   9   chr9_5403960     AKia    G    A        0      0        2 
   9   chr9_5403960     AOna    G    A        0      0        2 
   9   chr9_5403960     ASom    G    A        0      0        2 
   9   chr9_5403960     HCab    G    A        0      0        2 
   9   chr9_5403960     HPrz    G    A        0      0        2 
   9   chr9_5403960     ZBoe    G    A      0.5      1        2 
   9   chr9_5403960     ZGre    G    A        0      0        2 
   9   chr9_5403960     ZHar    G    A        0      0        2 
   9   chr9_5403960   Sample    G    A        0      0        2 
   9   chr9_5408923     AAsi    T    A      0.5      1        2 
   9   chr9_5408923     AKia    T    A        0      0        2 
   9   chr9_5408923     AOna    T    A        0      0        2 
   9   chr9_5408923     ASom    T    A        1      2        2 
   9   chr9_5408923     HCab    T    A        0      0        2 
   9   chr9_5408923     HPrz    T    A        0      0        2 
   9   chr9_5408923     ZBoe    T    A        0      0        2 
   9   chr9_5408923     ZGre    T    A        0      0        2 
   9   chr9_5408923     ZHar    T    A        0      0        2 
   9   chr9_5408923   Sample    T    A        1      2        2 
   9   chr9_5410651     AAsi    C    G        0      0        2 
   9   chr9_5410651     AKia    C    G        0      0        2 
   9   chr9_5410651     AOna    C    G        0      0        2 
   9   chr9_5410651     ASom    C    G        0      0        2 
   9   chr9_5410651     HCab    C    G        0      0        2 
   9   chr9_5410651     HPrz    C    G        0      0        2 
   9   chr9_5410651     ZBoe    C    G        0      0        2 
   9   chr9_5410651     ZGre    C    G        1      2        2 
   9   chr9_5410651     ZHar    C    G        0      0        2 
   9   chr9_5410651   Sample    C    G        0      0        2 
   9   chr9_5414591     AAsi    A    G        0      0        2 
   9   chr9_5414591     AKia    A    G        0      0        2 
   9   chr9_5414591     AOna    A    G        0      0        2 
   9   chr9_5414591     ASom    A    G        0      0        2 
   9   chr9_5414591     HCab    A    G        0      0        2 
   9   chr9_5414591     HPrz    A    G      0.5      1        2 
   9   chr9_5414591     ZBoe    A    G        0      0        2 
   9   chr9_5414591     ZGre    A    G        0      0        2 
   9   chr9_5414591     ZHar    A    G        0      0        2 
   9   chr9_5414591   Sample    A    G        0      0        2 
   9   chr9_5423460     AAsi    A    C      0.5      1        2 
   9   chr9_5423460     AKia    A    C        0      0        2 
   9   chr9_5423460     AOna    A    C        0      0        2 
   9   chr9_5423460     ASom    A    C        0      0        2 
   9   chr9_5423460     HCab    A    C        0      0        2 
   9   chr9_5423460     HPrz    A    C        0      0        2 
   9   chr9_5423460     ZBoe    A    C        0      0        2 
   9   chr9_5423460     ZGre    A    C        0      0        2 
   9   chr9_5423460     ZHar    A    C        0      0        2 
   9   chr9_5423460   Sample    A    C        0      0        2 
   9   chr9_5427295     AAsi    T    C      0.5      1        2 
   9   chr9_5427295     AKia    T    C        0      0        2 
   9   chr9_5427295     AOna    T    C        0      0        2 
   9   chr9_5427295     ASom    T    C        1      2        2 
   9   chr9_5427295     HCab    T    C        0      0        2 
   9   chr9_5427295     HPrz    T    C        0      0        2 
   9   chr9_5427295     ZBoe    T    C        0      0        2 
   9   chr9_5427295     ZGre    T    C        0      0        2 
   9   chr9_5427295     ZHar    T    C        0      0        2 
   9   chr9_5427295   Sample    T    C        1      2        2 
   9   chr9_5445741     AAsi    A    G        0      0        2 
   9   chr9_5445741     AKia    A    G        0      0        2 
   9   chr9_5445741     AOna    A    G        0      0        2 
   9   chr9_5445741     ASom    A    G        0      0        2 
   9   chr9_5445741     HCab    A    G        1      2        2 
   9   chr9_5445741     HPrz    A    G      0.5      1        2 
   9   chr9_5445741     ZBoe    A    G        0      0        2 
   9   chr9_5445741     ZGre    A    G        0      0        2 
   9   chr9_5445741     ZHar    A    G        0      0        2 
   9   chr9_5445741   Sample    A    G        0      0        2 
   9   chr9_5448538     AAsi    T    A        0      0        2 
   9   chr9_5448538     AKia    T    A        0      0        2 
   9   chr9_5448538     AOna    T    A        0      0        2 
   9   chr9_5448538     ASom    T    A        0      0        2 
   9   chr9_5448538     HCab    T    A        0      0        2 
   9   chr9_5448538     HPrz    T    A        0      0        2 
   9   chr9_5448538     ZBoe    T    A        0      0        2 
   9   chr9_5448538     ZGre    T    A        1      2        2 
   9   chr9_5448538     ZHar    T    A        1      2        2 
   9   chr9_5448538   Sample    T    A        0      0        2 
   9   chr9_5480521     AAsi    C    A        0      0        2 
   9   chr9_5480521     AKia    C    A      0.5      1        2 
   9   chr9_5480521     AOna    C    A        0      0        2 
   9   chr9_5480521     ASom    C    A        0      0        2 
   9   chr9_5480521     HCab    C    A        0      0        2 
   9   chr9_5480521     HPrz    C    A        0      0        2 
   9   chr9_5480521     ZBoe    C    A        0      0        2 
   9   chr9_5480521     ZGre    C    A        0      0        2 
   9   chr9_5480521     ZHar    C    A        0      0        2 
   9   chr9_5480521   Sample    C    A        0      0        2 
   9   chr9_5481979     AAsi    G    T        0      0        2 
   9   chr9_5481979     AKia    G    T        0      0        2 
   9   chr9_5481979     AOna    G    T        0      0        2 
   9   chr9_5481979     ASom    G    T        0      0        2 
   9   chr9_5481979     HCab    G    T      0.5      1        2 
   9   chr9_5481979     HPrz    G    T      0.5      1        2 
   9   chr9_5481979     ZBoe    G    T        0      0        2 
   9   chr9_5481979     ZGre    G    T        0      0        2 
   9   chr9_5481979     ZHar    G    T        0      0        2 
   9   chr9_5481979   Sample    G    T        0      0        2 
   9   chr9_5488446     AAsi    T    C        0      0        2 
   9   chr9_5488446     AKia    T    C        0      0        2 
   9   chr9_5488446     AOna    T    C        0      0        2 
   9   chr9_5488446     ASom    T    C        0      0        2 
   9   chr9_5488446     HCab    T    C        0      0        2 
   9   chr9_5488446     HPrz    T    C      0.5      1        2 
   9   chr9_5488446     ZBoe    T    C        0      0        2 
   9   chr9_5488446     ZGre    T    C        0      0        2 
   9   chr9_5488446     ZHar    T    C      0.5      1        2 
   9   chr9_5488446   Sample    T    C        0      0        2 
   9   chr9_5490612     AAsi    A    G        0      0        2 
   9   chr9_5490612     AKia    A    G        0      0        2 
   9   chr9_5490612     AOna    A    G        0      0        2 
   9   chr9_5490612     ASom    A    G        0      0        2 
   9   chr9_5490612     HCab    A    G        0      0        2 
   9   chr9_5490612     HPrz    A    G        0      0        2 
   9   chr9_5490612     ZBoe    A    G        0      0        2 
   9   chr9_5490612     ZGre    A    G        0      0        2 
   9   chr9_5490612     ZHar    A    G      0.5      1        2 
   9   chr9_5490612   Sample    A    G        0      0        2 
   9   chr9_5499530     AAsi    T    G        0      0        2 
   9   chr9_5499530     AKia    T    G        0      0        2 
   9   chr9_5499530     AOna    T    G        0      0        2 
   9   chr9_5499530     ASom    T    G        0      0        2 
   9   chr9_5499530     HCab    T    G        0      0        2 
   9   chr9_5499530     HPrz    T    G        0      0        2 
   9   chr9_5499530     ZBoe    T    G        0      0        2 
   9   chr9_5499530     ZGre    T    G        0      0        2 
   9   chr9_5499530     ZHar    T    G      0.5      1        2 
   9   chr9_5499530   Sample    T    G        0      0        2 
   9   chr9_5501499     AAsi    C    T        0      0        2 
   9   chr9_5501499     AKia    C    T        0      0        2 
   9   chr9_5501499     AOna    C    T        1      2        2 
   9   chr9_5501499     ASom    C    T        0      0        2 
   9   chr9_5501499     HCab    C    T        1      2        2 
   9   chr9_5501499     HPrz    C    T        1      2        2 
   9   chr9_5501499     ZBoe    C    T        0      0        2 
   9   chr9_5501499     ZGre    C    T        0      0        2 
   9   chr9_5501499     ZHar    C    T        0      0        2 
   9   chr9_5501499   Sample    C    T        0      0        2 
   9   chr9_5503062     AAsi    T    C        0      0        2 
   9   chr9_5503062     AKia    T    C        0      0        2 
   9   chr9_5503062     AOna    T    C        0      0        2 
   9   chr9_5503062     ASom    T    C        0      0        2 
   9   chr9_5503062     HCab    T    C        0      0        2 
   9   chr9_5503062     HPrz    T    C        0      0        2 
   9   chr9_5503062     ZBoe    T    C      0.5      1        2 
   9   chr9_5503062     ZGre    T    C        0      0        2 
   9   chr9_5503062     ZHar    T    C        0      0        2 
   9   chr9_5503062   Sample    T    C        0      0        2 
   9   chr9_5504563     AAsi    T    C        0      0        2 
   9   chr9_5504563     AKia    T    C        0      0        2 
   9   chr9_5504563     AOna    T    C        0      0        2 
   9   chr9_5504563     ASom    T    C        0      0        2 
   9   chr9_5504563     HCab    T    C        1      2        2 
   9   chr9_5504563     HPrz    T    C        1      2        2 
   9   chr9_5504563     ZBoe    T    C        0      0        2 
   9   chr9_5504563     ZGre    T    C        0      0        2 
   9   chr9_5504563     ZHar    T    C        0      0        2 
   9   chr9_5504563   Sample    T    C        0      0        2 
   9   chr9_5507488     AAsi    C    T        0      0        2 
   9   chr9_5507488     AKia    C    T        0      0        2 
   9   chr9_5507488     AOna    C    T        0      0        2 
   9   chr9_5507488     ASom    C    T        0      0        2 
   9   chr9_5507488     HCab    C    T        0      0        2 
   9   chr9_5507488     HPrz    C    T        0      0        2 
   9   chr9_5507488     ZBoe    C    T        0      0        2 
   9   chr9_5507488     ZGre    C    T        1      2        2 
   9   chr9_5507488     ZHar    C    T        0      0        2 
   9   chr9_5507488   Sample    C    T        0      0        2 
   9   chr9_5515182     AAsi    G    A        0      0        2 
   9   chr9_5515182     AKia    G    A        1      2        2 
   9   chr9_5515182     AOna    G    A        1      2        2 
   9   chr9_5515182     ASom    G    A        0      0        2 
   9   chr9_5515182     HCab    G    A        0      0        2 
   9   chr9_5515182     HPrz    G    A        0      0        2 
   9   chr9_5515182     ZBoe    G    A        0      0        2 
   9   chr9_5515182     ZGre    G    A        1      2        2 
   9   chr9_5515182     ZHar    G    A        0      0        2 
   9   chr9_5515182   Sample    G    A        0      0        2 
   9   chr9_5521040     AAsi    G    A      0.5      1        2 
   9   chr9_5521040     AKia    G    A        0      0        2 
   9   chr9_5521040     AOna    G    A        0      0        2 
   9   chr9_5521040     ASom    G    A      0.5      1        2 
   9   chr9_5521040     HCab    G    A        0      0        2 
   9   chr9_5521040     HPrz    G    A        0      0        2 
   9   chr9_5521040     ZBoe    G    A        0      0        2 
   9   chr9_5521040     ZGre    G    A        0      0        2 
   9   chr9_5521040     ZHar    G    A        0      0        2 
   9   chr9_5521040   Sample    G    A        0      0        2 
   9   chr9_5525954     AAsi    G    A        0      0        2 
   9   chr9_5525954     AKia    G    A        0      0        2 
   9   chr9_5525954     AOna    G    A        0      0        2 
   9   chr9_5525954     ASom    G    A        0      0        2 
   9   chr9_5525954     HCab    G    A        0      0        2 
   9   chr9_5525954     HPrz    G    A        0      0        2 
   9   chr9_5525954     ZBoe    G    A        0      0        2 
   9   chr9_5525954     ZGre    G    A      0.5      1        2 
   9   chr9_5525954     ZHar    G    A        0      0        2 
   9   chr9_5525954   Sample    G    A        0      0        2 
   9   chr9_5528365     AAsi    C    T        0      0        2 
   9   chr9_5528365     AKia    C    T        0      0        2 
   9   chr9_5528365     AOna    C    T        0      0        2 
   9   chr9_5528365     ASom    C    T        0      0        2 
   9   chr9_5528365     HCab    C    T        1      2        2 
   9   chr9_5528365     HPrz    C    T        1      2        2 
   9   chr9_5528365     ZBoe    C    T        0      0        2 
   9   chr9_5528365     ZGre    C    T        0      0        2 
   9   chr9_5528365     ZHar    C    T        0      0        2 
   9   chr9_5528365   Sample    C    T        0      0        2 
   9   chr9_5531627     AAsi    G    C        0      0        2 
   9   chr9_5531627     AKia    G    C        0      0        2 
   9   chr9_5531627     AOna    G    C        0      0        2 
   9   chr9_5531627     ASom    G    C        0      0        2 
   9   chr9_5531627     HCab    G    C        0      0        2 
   9   chr9_5531627     HPrz    G    C        0      0        2 
   9   chr9_5531627     ZBoe    G    C        0      0        2 
   9   chr9_5531627     ZGre    G    C      0.5      1        2 
   9   chr9_5531627     ZHar    G    C        0      0        2 
   9   chr9_5531627   Sample    G    C        0      0        2 
   9   chr9_5531808     AAsi    A    G      0.5      1        2 
   9   chr9_5531808     AKia    A    G        0      0        2 
   9   chr9_5531808     AOna    A    G        0      0        2 
   9   chr9_5531808     ASom    A    G        0      0        2 
   9   chr9_5531808     HCab    A    G        0      0        2 
   9   chr9_5531808     HPrz    A    G        0      0        2 
   9   chr9_5531808     ZBoe    A    G        0      0        2 
   9   chr9_5531808     ZGre    A    G        0      0        2 
   9   chr9_5531808     ZHar    A    G        0      0        2 
   9   chr9_5531808   Sample    A    G        0      0        2 
   9   chr9_5533283     AAsi    C    T        0      0        2 
   9   chr9_5533283     AKia    C    T        0      0        2 
   9   chr9_5533283     AOna    C    T        0      0        2 
   9   chr9_5533283     ASom    C    T        0      0        2 
   9   chr9_5533283     HCab    C    T        0      0        2 
   9   chr9_5533283     HPrz    C    T        0      0        2 
   9   chr9_5533283     ZBoe    C    T        0      0        2 
   9   chr9_5533283     ZGre    C    T        0      0        2 
   9   chr9_5533283     ZHar    C    T      0.5      1        2 
   9   chr9_5533283   Sample    C    T        0      0        2 
   9   chr9_5534797     AAsi    A    G        1      2        2 
   9   chr9_5534797     AKia    A    G        0      0        2 
   9   chr9_5534797     AOna    A    G        0      0        2 
   9   chr9_5534797     ASom    A    G        1      2        2 
   9   chr9_5534797     HCab    A    G        0      0        2 
   9   chr9_5534797     HPrz    A    G        0      0        2 
   9   chr9_5534797     ZBoe    A    G        0      0        2 
   9   chr9_5534797     ZGre    A    G        0      0        2 
   9   chr9_5534797     ZHar    A    G        0      0        2 
   9   chr9_5534797   Sample    A    G        0      0        2 
   9   chr9_5539599     AAsi    A    C        0      0        2 
   9   chr9_5539599     AKia    A    C        0      0        2 
   9   chr9_5539599     AOna    A    C        0      0        2 
   9   chr9_5539599     ASom    A    C        0      0        2 
   9   chr9_5539599     HCab    A    C        1      2        2 
   9   chr9_5539599     HPrz    A    C        1      2        2 
   9   chr9_5539599     ZBoe    A    C        0      0        2 
   9   chr9_5539599     ZGre    A    C        0      0        2 
   9   chr9_5539599     ZHar    A    C        0      0        2 
   9   chr9_5539599   Sample    A    C        0      0        2 
   9   chr9_5540872     AAsi    C    T      0.5      1        2 
   9   chr9_5540872     AKia    C    T        0      0        2 
   9   chr9_5540872     AOna    C    T        0      0        2 
   9   chr9_5540872     ASom    C    T        0      0        2 
   9   chr9_5540872     HCab    C    T        0      0        2 
   9   chr9_5540872     HPrz    C    T        0      0        2 
   9   chr9_5540872     ZBoe    C    T        0      0        2 
   9   chr9_5540872     ZGre    C    T        0      0        2 
   9   chr9_5540872     ZHar    C    T        0      0        2 
   9   chr9_5540872   Sample    C    T        0      0        2 
   9   chr9_5546875     AAsi    A    G        0      0        2 
   9   chr9_5546875     AKia    A    G        1      2        2 
   9   chr9_5546875     AOna    A    G        1      2        2 
   9   chr9_5546875     ASom    A    G        0      0        2 
   9   chr9_5546875     HCab    A    G        1      2        2 
   9   chr9_5546875     HPrz    A    G        1      2        2 
   9   chr9_5546875     ZBoe    A    G        0      0        2 
   9   chr9_5546875     ZGre    A    G        0      0        2 
   9   chr9_5546875     ZHar    A    G        0      0        2 
   9   chr9_5546875   Sample    A    G        0      0        2 
   9   chr9_5554039     AAsi    C    G        0      0        2 
   9   chr9_5554039     AKia    C    G        0      0        2 
   9   chr9_5554039     AOna    C    G        0      0        2 
   9   chr9_5554039     ASom    C    G        0      0        2 
   9   chr9_5554039     HCab    C    G        0      0        2 
   9   chr9_5554039     HPrz    C    G      0.5      1        2 
   9   chr9_5554039     ZBoe    C    G        0      0        2 
   9   chr9_5554039     ZGre    C    G        0      0        2 
   9   chr9_5554039     ZHar    C    G        0      0        2 
   9   chr9_5554039   Sample    C    G        0      0        2 
   9   chr9_5555282     AAsi    T    A        0      0        2 
   9   chr9_5555282     AKia    T    A        0      0        2 
   9   chr9_5555282     AOna    T    A        0      0        2 
   9   chr9_5555282     ASom    T    A        0      0        2 
   9   chr9_5555282     HCab    T    A        1      2        2 
   9   chr9_5555282     HPrz    T    A        1      2        2 
   9   chr9_5555282     ZBoe    T    A        0      0        2 
   9   chr9_5555282     ZGre    T    A        0      0        2 
   9   chr9_5555282     ZHar    T    A        0      0        2 
   9   chr9_5555282   Sample    T    A        0      0        2 
   9   chr9_5558204     AAsi    T    C        0      0        2 
   9   chr9_5558204     AKia    T    C        0      0        2 
   9   chr9_5558204     AOna    T    C        1      2        2 
   9   chr9_5558204     ASom    T    C        0      0        2 
   9   chr9_5558204     HCab    T    C        0      0        2 
   9   chr9_5558204     HPrz    T    C        0      0        2 
   9   chr9_5558204     ZBoe    T    C      0.5      1        2 
   9   chr9_5558204     ZGre    T    C        1      2        2 
   9   chr9_5558204     ZHar    T    C        1      2        2 
   9   chr9_5558204   Sample    T    C        0      0        2 
   9   chr9_5558494     AAsi    A    G        0      0        2 
   9   chr9_5558494     AKia    A    G        0      0        2 
   9   chr9_5558494     AOna    A    G        1      2        2 
   9   chr9_5558494     ASom    A    G        0      0        2 
   9   chr9_5558494     HCab    A    G        0      0        2 
   9   chr9_5558494     HPrz    A    G        0      0        2 
   9   chr9_5558494     ZBoe    A    G        0      0        2 
   9   chr9_5558494     ZGre    A    G        0      0        2 
   9   chr9_5558494     ZHar    A    G        0      0        2 
   9   chr9_5558494   Sample    A    G        0      0        2 
   9   chr9_5594845     AAsi    T    C        0      0        2 
   9   chr9_5594845     AKia    T    C        1      2        2 
   9   chr9_5594845     AOna    T    C        0      0        2 
   9   chr9_5594845     ASom    T    C        0      0        2 
   9   chr9_5594845     HCab    T    C        0      0        2 
   9   chr9_5594845     HPrz    T    C        0      0        2 
   9   chr9_5594845     ZBoe    T    C        0      0        2 
   9   chr9_5594845     ZGre    T    C        1      2        2 
   9   chr9_5594845     ZHar    T    C        0      0        2 
   9   chr9_5594845   Sample    T    C        0      0        2 
   9   chr9_5596904     AAsi    C    A        0      0        2 
   9   chr9_5596904     AKia    C    A        0      0        2 
   9   chr9_5596904     AOna    C    A        0      0        2 
   9   chr9_5596904     ASom    C    A      0.5      1        2 
   9   chr9_5596904     HCab    C    A        0      0        2 
   9   chr9_5596904     HPrz    C    A        0      0        2 
   9   chr9_5596904     ZBoe    C    A        0      0        2 
   9   chr9_5596904     ZGre    C    A        0      0        2 
   9   chr9_5596904     ZHar    C    A        0      0        2 
   9   chr9_5596904   Sample    C    A        0      0        2 
   9   chr9_5598291     AAsi    G    A        0      0        2 
   9   chr9_5598291     AKia    G    A        0      0        2 
   9   chr9_5598291     AOna    G    A        0      0        2 
   9   chr9_5598291     ASom    G    A        0      0        2 
   9   chr9_5598291     HCab    G    A        0      0        2 
   9   chr9_5598291     HPrz    G    A        0      0        2 
   9   chr9_5598291     ZBoe    G    A        0      0        2 
   9   chr9_5598291     ZGre    G    A        1      2        2 
   9   chr9_5598291     ZHar    G    A        0      0        2 
   9   chr9_5598291   Sample    G    A        0      0        2 
   9   chr9_5603586     AAsi    G    A        0      0        2 
   9   chr9_5603586     AKia    G    A        0      0        2 
   9   chr9_5603586     AOna    G    A        0      0        2 
   9   chr9_5603586     ASom    G    A        0      0        2 
   9   chr9_5603586     HCab    G    A        1      2        2 
   9   chr9_5603586     HPrz    G    A        1      2        2 
   9   chr9_5603586     ZBoe    G    A        0      0        2 
   9   chr9_5603586     ZGre    G    A        0      0        2 
   9   chr9_5603586     ZHar    G    A        0      0        2 
   9   chr9_5603586   Sample    G    A        0      0        2 
   9   chr9_5609522     AAsi    A    G      0.5      1        2 
   9   chr9_5609522     AKia    A    G        0      0        2 
   9   chr9_5609522     AOna    A    G        0      0        2 
   9   chr9_5609522     ASom    A    G        0      0        2 
   9   chr9_5609522     HCab    A    G        0      0        2 
   9   chr9_5609522     HPrz    A    G        0      0        2 
   9   chr9_5609522     ZBoe    A    G        0      0        2 
   9   chr9_5609522     ZGre    A    G        0      0        2 
   9   chr9_5609522     ZHar    A    G        0      0        2 
   9   chr9_5609522   Sample    A    G        0      0        2 
   9   chr9_5614765     AAsi    C    T        0      0        2 
   9   chr9_5614765     AKia    C    T        0      0        2 
   9   chr9_5614765     AOna    C    T        0      0        2 
   9   chr9_5614765     ASom    C    T        0      0        2 
   9   chr9_5614765     HCab    C    T        1      2        2 
   9   chr9_5614765     HPrz    C    T        1      2        2 
   9   chr9_5614765     ZBoe    C    T        0      0        2 
   9   chr9_5614765     ZGre    C    T        0      0        2 
   9   chr9_5614765     ZHar    C    T        0      0        2 
   9   chr9_5614765   Sample    C    T        0      0        2 
   9   chr9_5620606     AAsi    T    C        0      0        2 
   9   chr9_5620606     AKia    T    C        0      0        2 
   9   chr9_5620606     AOna    T    C        0      0        2 
   9   chr9_5620606     ASom    T    C        0      0        2 
   9   chr9_5620606     HCab    T    C        0      0        2 
   9   chr9_5620606     HPrz    T    C        0      0        2 
   9   chr9_5620606     ZBoe    T    C        0      0        2 
   9   chr9_5620606     ZGre    T    C        0      0        2 
   9   chr9_5620606     ZHar    T    C        1      2        2 
   9   chr9_5620606   Sample    T    C        0      0        2 
   9   chr9_5621944     AAsi    T    C        0      0        2 
   9   chr9_5621944     AKia    T    C        1      2        2 
   9   chr9_5621944     AOna    T    C        0      0        2 
   9   chr9_5621944     ASom    T    C        0      0        2 
   9   chr9_5621944     HCab    T    C        0      0        2 
   9   chr9_5621944     HPrz    T    C        0      0        2 
   9   chr9_5621944     ZBoe    T    C        0      0        2 
   9   chr9_5621944     ZGre    T    C        0      0        2 
   9   chr9_5621944     ZHar    T    C        0      0        2 
   9   chr9_5621944   Sample    T    C        0      0        2 
   9   chr9_5629682     AAsi    C    G        0      0        2 
   9   chr9_5629682     AKia    C    G        0      0        2 
   9   chr9_5629682     AOna    C    G        0      0        2 
   9   chr9_5629682     ASom    C    G        0      0        2 
   9   chr9_5629682     HCab    C    G        0      0        2 
   9   chr9_5629682     HPrz    C    G        0      0        2 
   9   chr9_5629682     ZBoe    C    G        0      0        2 
   9   chr9_5629682     ZGre    C    G        0      0        2 
   9   chr9_5629682     ZHar    C    G        1      2        2 
   9   chr9_5629682   Sample    C    G        0      0        2 
   9   chr9_5630336     AAsi    G    A        0      0        2 
   9   chr9_5630336     AKia    G    A        0      0        2 
   9   chr9_5630336     AOna    G    A        0      0        2 
   9   chr9_5630336     ASom    G    A        0      0        2 
   9   chr9_5630336     HCab    G    A        0      0        2 
   9   chr9_5630336     HPrz    G    A        0      0        2 
   9   chr9_5630336     ZBoe    G    A        0      0        2 
   9   chr9_5630336     ZGre    G    A        1      2        2 
   9   chr9_5630336     ZHar    G    A        0      0        2 
   9   chr9_5630336   Sample    G    A        0      0        2 
   9   chr9_5636467     AAsi    C    T        0      0        2 
   9   chr9_5636467     AKia    C    T        0      0        2 
   9   chr9_5636467     AOna    C    T        1      2        2 
   9   chr9_5636467     ASom    C    T        0      0        2 
   9   chr9_5636467     HCab    C    T        0      0        2 
   9   chr9_5636467     HPrz    C    T        0      0        2 
   9   chr9_5636467     ZBoe    C    T        0      0        2 
   9   chr9_5636467     ZGre    C    T        0      0        2 
   9   chr9_5636467     ZHar    C    T        0      0        2 
   9   chr9_5636467   Sample    C    T        0      0        2 
   9   chr9_5650780     AAsi    G    T        0      0        2 
   9   chr9_5650780     AKia    G    T        0      0        2 
   9   chr9_5650780     AOna    G    T        0      0        2 
   9   chr9_5650780     ASom    G    T        0      0        2 
   9   chr9_5650780     HCab    G    T        0      0        2 
   9   chr9_5650780     HPrz    G    T        0      0        2 
   9   chr9_5650780     ZBoe    G    T      0.5      1        2 
   9   chr9_5650780     ZGre    G    T        0      0        2 
   9   chr9_5650780     ZHar    G    T        0      0        2 
   9   chr9_5650780   Sample    G    T        0      0        2 
   9   chr9_5672374     AAsi    C    T        0      0        2 
   9   chr9_5672374     AKia    C    T        0      0        2 
   9   chr9_5672374     AOna    C    T        0      0        2 
   9   chr9_5672374     ASom    C    T        0      0        2 
   9   chr9_5672374     HCab    C    T        1      2        2 
   9   chr9_5672374     HPrz    C    T        1      2        2 
   9   chr9_5672374     ZBoe    C    T        0      0        2 
   9   chr9_5672374     ZGre    C    T        0      0        2 
   9   chr9_5672374     ZHar    C    T        0      0        2 
   9   chr9_5672374   Sample    C    T        0      0        2 
   9   chr9_5672876     AAsi    G    T        0      0        2 
   9   chr9_5672876     AKia    G    T        0      0        2 
   9   chr9_5672876     AOna    G    T        0      0        2 
   9   chr9_5672876     ASom    G    T        0      0        2 
   9   chr9_5672876     HCab    G    T        1      2        2 
   9   chr9_5672876     HPrz    G    T        1      2        2 
   9   chr9_5672876     ZBoe    G    T        0      0        2 
   9   chr9_5672876     ZGre    G    T        0      0        2 
   9   chr9_5672876     ZHar    G    T        0      0        2 
   9   chr9_5672876   Sample    G    T        0      0        2 
   9   chr9_5674875     AAsi    G    A        0      0        2 
   9   chr9_5674875     AKia    G    A        0      0        2 
   9   chr9_5674875     AOna    G    A        0      0        2 
   9   chr9_5674875     ASom    G    A        0      0        2 
   9   chr9_5674875     HCab    G    A        1      2        2 
   9   chr9_5674875     HPrz    G    A        1      2        2 
   9   chr9_5674875     ZBoe    G    A        0      0        2 
   9   chr9_5674875     ZGre    G    A        0      0        2 
   9   chr9_5674875     ZHar    G    A        0      0        2 
   9   chr9_5674875   Sample    G    A        0      0        2 
   9   chr9_5676870     AAsi    C    T        0      0        2 
   9   chr9_5676870     AKia    C    T        0      0        2 
   9   chr9_5676870     AOna    C    T        0      0        2 
   9   chr9_5676870     ASom    C    T        0      0        2 
   9   chr9_5676870     HCab    C    T        0      0        2 
   9   chr9_5676870     HPrz    C    T        0      0        2 
   9   chr9_5676870     ZBoe    C    T        1      2        2 
   9   chr9_5676870     ZGre    C    T        1      2        2 
   9   chr9_5676870     ZHar    C    T        1      2        2 
   9   chr9_5676870   Sample    C    T        0      0        2 
   9   chr9_5677820     AAsi    G    A        0      0        2 
   9   chr9_5677820     AKia    G    A        0      0        2 
   9   chr9_5677820     AOna    G    A        0      0        2 
   9   chr9_5677820     ASom    G    A        0      0        2 
   9   chr9_5677820     HCab    G    A        1      2        2 
   9   chr9_5677820     HPrz    G    A        1      2        2 
   9   chr9_5677820     ZBoe    G    A        0      0        2 
   9   chr9_5677820     ZGre    G    A        0      0        2 
   9   chr9_5677820     ZHar    G    A        0      0        2 
   9   chr9_5677820   Sample    G    A        0      0        2 
   9   chr9_5679113     AAsi    C    G        0      0        2 
   9   chr9_5679113     AKia    C    G        0      0        2 
   9   chr9_5679113     AOna    C    G        0      0        2 
   9   chr9_5679113     ASom    C    G      0.5      1        2 
   9   chr9_5679113     HCab    C    G        0      0        2 
   9   chr9_5679113     HPrz    C    G        0      0        2 
   9   chr9_5679113     ZBoe    C    G        0      0        2 
   9   chr9_5679113     ZGre    C    G        0      0        2 
   9   chr9_5679113     ZHar    C    G        0      0        2 
   9   chr9_5679113   Sample    C    G        0      0        2 
   9   chr9_5679853     AAsi    A    G        0      0        2 
   9   chr9_5679853     AKia    A    G        0      0        2 
   9   chr9_5679853     AOna    A    G        0      0        2 
   9   chr9_5679853     ASom    A    G        0      0        2 
   9   chr9_5679853     HCab    A    G        0      0        2 
   9   chr9_5679853     HPrz    A    G        0      0        2 
   9   chr9_5679853     ZBoe    A    G        0      0        2 
   9   chr9_5679853     ZGre    A    G      0.5      1        2 
   9   chr9_5679853     ZHar    A    G        0      0        2 
   9   chr9_5679853   Sample    A    G        0      0        2 
   9   chr9_5680300     AAsi    T    C        0      0        2 
   9   chr9_5680300     AKia    T    C        0      0        2 
   9   chr9_5680300     AOna    T    C        0      0        2 
   9   chr9_5680300     ASom    T    C        0      0        2 
   9   chr9_5680300     HCab    T    C        0      0        2 
   9   chr9_5680300     HPrz    T    C        0      0        2 
   9   chr9_5680300     ZBoe    T    C      0.5      1        2 
   9   chr9_5680300     ZGre    T    C        0      0        2 
   9   chr9_5680300     ZHar    T    C        0      0        2 
   9   chr9_5680300   Sample    T    C        0      0        2 
   9   chr9_5684464     AAsi    T    C      0.5      1        2 
   9   chr9_5684464     AKia    T    C        0      0        2 
   9   chr9_5684464     AOna    T    C        0      0        2 
   9   chr9_5684464     ASom    T    C        0      0        2 
   9   chr9_5684464     HCab    T    C        0      0        2 
   9   chr9_5684464     HPrz    T    C        0      0        2 
   9   chr9_5684464     ZBoe    T    C        0      0        2 
   9   chr9_5684464     ZGre    T    C        0      0        2 
   9   chr9_5684464     ZHar    T    C        0      0        2 
   9   chr9_5684464   Sample    T    C        0      0        2 
   9   chr9_5686825     AAsi    T    A        0      0        2 
   9   chr9_5686825     AKia    T    A        0      0        2 
   9   chr9_5686825     AOna    T    A        0      0        2 
   9   chr9_5686825     ASom    T    A        0      0        2 
   9   chr9_5686825     HCab    T    A        0      0        2 
   9   chr9_5686825     HPrz    T    A        0      0        2 
   9   chr9_5686825     ZBoe    T    A      0.5      1        2 
   9   chr9_5686825     ZGre    T    A        0      0        2 
   9   chr9_5686825     ZHar    T    A        1      2        2 
   9   chr9_5686825   Sample    T    A        0      0        2 
   9   chr9_5687759     AAsi    T    C        0      0        2 
   9   chr9_5687759     AKia    T    C        0      0        2 
   9   chr9_5687759     AOna    T    C        1      2        2 
   9   chr9_5687759     ASom    T    C        0      0        2 
   9   chr9_5687759     HCab    T    C        0      0        2 
   9   chr9_5687759     HPrz    T    C        0      0        2 
   9   chr9_5687759     ZBoe    T    C        0      0        2 
   9   chr9_5687759     ZGre    T    C        0      0        2 
   9   chr9_5687759     ZHar    T    C        0      0        2 
   9   chr9_5687759   Sample    T    C        0      0        2 
   9   chr9_5706087     AAsi    C    T        0      0        2 
   9   chr9_5706087     AKia    C    T        0      0        2 
   9   chr9_5706087     AOna    C    T        0      0        2 
   9   chr9_5706087     ASom    C    T      0.5      1        2 
   9   chr9_5706087     HCab    C    T        0      0        2 
   9   chr9_5706087     HPrz    C    T        0      0        2 
   9   chr9_5706087     ZBoe    C    T        0      0        2 
   9   chr9_5706087     ZGre    C    T        0      0        2 
   9   chr9_5706087     ZHar    C    T        0      0        2 
   9   chr9_5706087   Sample    C    T        0      0        2 
   9   chr9_5710965     AAsi    C    T        0      0        2 
   9   chr9_5710965     AKia    C    T        0      0        2 
   9   chr9_5710965     AOna    C    T        0      0        2 
   9   chr9_5710965     ASom    C    T        0      0        2 
   9   chr9_5710965     HCab    C    T        1      2        2 
   9   chr9_5710965     HPrz    C    T        1      2        2 
   9   chr9_5710965     ZBoe    C    T        0      0        2 
   9   chr9_5710965     ZGre    C    T        0      0        2 
   9   chr9_5710965     ZHar    C    T        0      0        2 
   9   chr9_5710965   Sample    C    T        0      0        2 
   9   chr9_5711987     AAsi    T    C        0      0        2 
   9   chr9_5711987     AKia    T    C        0      0        2 
   9   chr9_5711987     AOna    T    C        0      0        2 
   9   chr9_5711987     ASom    T    C        0      0        2 
   9   chr9_5711987     HCab    T    C      0.5      1        2 
   9   chr9_5711987     HPrz    T    C        0      0        2 
   9   chr9_5711987     ZBoe    T    C        0      0        2 
   9   chr9_5711987     ZGre    T    C        0      0        2 
   9   chr9_5711987     ZHar    T    C        0      0        2 
   9   chr9_5711987   Sample    T    C        0      0        2 
   9   chr9_5717184     AAsi    A    G        1      2        2 
   9   chr9_5717184     AKia    A    G      0.5      1        2 
   9   chr9_5717184     AOna    A    G        0      0        2 
   9   chr9_5717184     ASom    A    G        1      2        2 
   9   chr9_5717184     HCab    A    G        0      0        2 
   9   chr9_5717184     HPrz    A    G        0      0        2 
   9   chr9_5717184     ZBoe    A    G        0      0        2 
   9   chr9_5717184     ZGre    A    G        0      0        2 
   9   chr9_5717184     ZHar    A    G        0      0        2 
   9   chr9_5717184   Sample    A    G        1      2        2 
   9   chr9_5718042     AAsi    G    A        0      0        2 
   9   chr9_5718042     AKia    G    A        0      0        2 
   9   chr9_5718042     AOna    G    A        0      0        2 
   9   chr9_5718042     ASom    G    A        0      0        2 
   9   chr9_5718042     HCab    G    A        1      2        2 
   9   chr9_5718042     HPrz    G    A        1      2        2 
   9   chr9_5718042     ZBoe    G    A        0      0        2 
   9   chr9_5718042     ZGre    G    A        0      0        2 
   9   chr9_5718042     ZHar    G    A        0      0        2 
   9   chr9_5718042   Sample    G    A        0      0        2 
   9   chr9_5750459     AAsi    C    A        0      0        2 
   9   chr9_5750459     AKia    C    A        0      0        2 
   9   chr9_5750459     AOna    C    A        0      0        2 
   9   chr9_5750459     ASom    C    A        0      0        2 
   9   chr9_5750459     HCab    C    A        0      0        2 
   9   chr9_5750459     HPrz    C    A        0      0        2 
   9   chr9_5750459     ZBoe    C    A        0      0        2 
   9   chr9_5750459     ZGre    C    A        0      0        2 
   9   chr9_5750459     ZHar    C    A        1      2        2 
   9   chr9_5750459   Sample    C    A        0      0        2 
   9   chr9_5754758     AAsi    C    T        0      0        2 
   9   chr9_5754758     AKia    C    T        0      0        2 
   9   chr9_5754758     AOna    C    T        0      0        2 
   9   chr9_5754758     ASom    C    T        1      2        2 
   9   chr9_5754758     HCab    C    T        0      0        2 
   9   chr9_5754758     HPrz    C    T        0      0        2 
   9   chr9_5754758     ZBoe    C    T        0      0        2 
   9   chr9_5754758     ZGre    C    T        0      0        2 
   9   chr9_5754758     ZHar    C    T        0      0        2 
   9   chr9_5754758   Sample    C    T        0      0        2 
   9   chr9_5761838     AAsi    C    A        0      0        2 
   9   chr9_5761838     AKia    C    A        1      2        2 
   9   chr9_5761838     AOna    C    A        1      2        2 
   9   chr9_5761838     ASom    C    A        0      0        2 
   9   chr9_5761838     HCab    C    A        0      0        2 
   9   chr9_5761838     HPrz    C    A        0      0        2 
   9   chr9_5761838     ZBoe    C    A        0      0        2 
   9   chr9_5761838     ZGre    C    A        0      0        2 
   9   chr9_5761838     ZHar    C    A        0      0        2 
   9   chr9_5761838   Sample    C    A        0      0        2 
   9   chr9_5766384     AAsi    G    C        0      0        2 
   9   chr9_5766384     AKia    G    C        0      0        2 
   9   chr9_5766384     AOna    G    C        0      0        2 
   9   chr9_5766384     ASom    G    C        0      0        2 
   9   chr9_5766384     HCab    G    C      0.5      1        2 
   9   chr9_5766384     HPrz    G    C        0      0        2 
   9   chr9_5766384     ZBoe    G    C        0      0        2 
   9   chr9_5766384     ZGre    G    C        0      0        2 
   9   chr9_5766384     ZHar    G    C        0      0        2 
   9   chr9_5766384   Sample    G    C        0      0        2 
   9   chr9_5770265     AAsi    G    T        0      0        2 
   9   chr9_5770265     AKia    G    T        0      0        2 
   9   chr9_5770265     AOna    G    T        0      0        2 
   9   chr9_5770265     ASom    G    T        0      0        2 
   9   chr9_5770265     HCab    G    T        0      0        2 
   9   chr9_5770265     HPrz    G    T        0      0        2 
   9   chr9_5770265     ZBoe    G    T      0.5      1        2 
   9   chr9_5770265     ZGre    G    T        0      0        2 
   9   chr9_5770265     ZHar    G    T        0      0        2 
   9   chr9_5770265   Sample    G    T        0      0        2 
   9   chr9_5771440     AAsi    T    G        0      0        2 
   9   chr9_5771440     AKia    T    G        0      0        2 
   9   chr9_5771440     AOna    T    G        0      0        2 
   9   chr9_5771440     ASom    T    G        0      0        2 
   9   chr9_5771440     HCab    T    G        0      0        2 
   9   chr9_5771440     HPrz    T    G        0      0        2 
   9   chr9_5771440     ZBoe    T    G      0.5      1        2 
   9   chr9_5771440     ZGre    T    G        0      0        2 
   9   chr9_5771440     ZHar    T    G        0      0        2 
   9   chr9_5771440   Sample    T    G        0      0        2 
   9   chr9_5777804     AAsi    A    C        0      0        2 
   9   chr9_5777804     AKia    A    C        1      2        2 
   9   chr9_5777804     AOna    A    C        0      0        2 
   9   chr9_5777804     ASom    A    C        0      0        2 
   9   chr9_5777804     HCab    A    C        0      0        2 
   9   chr9_5777804     HPrz    A    C        0      0        2 
   9   chr9_5777804     ZBoe    A    C        0      0        2 
   9   chr9_5777804     ZGre    A    C        0      0        2 
   9   chr9_5777804     ZHar    A    C        0      0        2 
   9   chr9_5777804   Sample    A    C        0      0        2 
   9   chr9_5780111     AAsi    A    G        0      0        2 
   9   chr9_5780111     AKia    A    G        0      0        2 
   9   chr9_5780111     AOna    A    G        0      0        2 
   9   chr9_5780111     ASom    A    G        0      0        2 
   9   chr9_5780111     HCab    A    G      0.5      1        2 
   9   chr9_5780111     HPrz    A    G      0.5      1        2 
   9   chr9_5780111     ZBoe    A    G      0.5      1        2 
   9   chr9_5780111     ZGre    A    G        0      0        2 
   9   chr9_5780111     ZHar    A    G        0      0        2 
   9   chr9_5780111   Sample    A    G        0      0        2 
   9   chr9_5806436     AAsi    C    G        0      0        2 
   9   chr9_5806436     AKia    C    G        0      0        2 
   9   chr9_5806436     AOna    C    G        0      0        2 
   9   chr9_5806436     ASom    C    G        0      0        2 
   9   chr9_5806436     HCab    C    G        1      2        2 
   9   chr9_5806436     HPrz    C    G        1      2        2 
   9   chr9_5806436     ZBoe    C    G        0      0        2 
   9   chr9_5806436     ZGre    C    G        0      0        2 
   9   chr9_5806436     ZHar    C    G        0      0        2 
   9   chr9_5806436   Sample    C    G        0      0        2 
   9   chr9_5807480     AAsi    G    C        0      0        2 
   9   chr9_5807480     AKia    G    C      0.5      1        2 
   9   chr9_5807480     AOna    G    C        1      2        2 
   9   chr9_5807480     ASom    G    C        0      0        2 
   9   chr9_5807480     HCab    G    C        0      0        2 
   9   chr9_5807480     HPrz    G    C        0      0        2 
   9   chr9_5807480     ZBoe    G    C        0      0        2 
   9   chr9_5807480     ZGre    G    C        0      0        2 
   9   chr9_5807480     ZHar    G    C        0      0        2 
   9   chr9_5807480   Sample    G    C        0      0        2 
   9   chr9_5808234     AAsi    C    T        0      0        2 
   9   chr9_5808234     AKia    C    T        0      0        2 
   9   chr9_5808234     AOna    C    T        0      0        2 
   9   chr9_5808234     ASom    C    T        0      0        2 
   9   chr9_5808234     HCab    C    T        1      2        2 
   9   chr9_5808234     HPrz    C    T        1      2        2 
   9   chr9_5808234     ZBoe    C    T        0      0        2 
   9   chr9_5808234     ZGre    C    T        0      0        2 
   9   chr9_5808234     ZHar    C    T        0      0        2 
   9   chr9_5808234   Sample    C    T        0      0        2 
   9   chr9_5820292     AAsi    C    T        0      0        2 
   9   chr9_5820292     AKia    C    T        0      0        2 
   9   chr9_5820292     AOna    C    T        0      0        2 
   9   chr9_5820292     ASom    C    T        0      0        2 
   9   chr9_5820292     HCab    C    T        0      0        2 
   9   chr9_5820292     HPrz    C    T        0      0        2 
   9   chr9_5820292     ZBoe    C    T        0      0        2 
   9   chr9_5820292     ZGre    C    T        1      2        2 
   9   chr9_5820292     ZHar    C    T        0      0        2 
   9   chr9_5820292   Sample    C    T        0      0        2 
   9   chr9_5829412     AAsi    G    A        0      0        2 
   9   chr9_5829412     AKia    G    A        0      0        2 
   9   chr9_5829412     AOna    G    A        0      0        2 
   9   chr9_5829412     ASom    G    A        0      0        2 
   9   chr9_5829412     HCab    G    A        1      2        2 
   9   chr9_5829412     HPrz    G    A        1      2        2 
   9   chr9_5829412     ZBoe    G    A        0      0        2 
   9   chr9_5829412     ZGre    G    A        0      0        2 
   9   chr9_5829412     ZHar    G    A        0      0        2 
   9   chr9_5829412   Sample    G    A        0      0        2 
   9   chr9_5855263     AAsi    C    T        0      0        2 
   9   chr9_5855263     AKia    C    T        0      0        2 
   9   chr9_5855263     AOna    C    T        0      0        2 
   9   chr9_5855263     ASom    C    T        0      0        2 
   9   chr9_5855263     HCab    C    T        0      0        2 
   9   chr9_5855263     HPrz    C    T        0      0        2 
   9   chr9_5855263     ZBoe    C    T      0.5      1        2 
   9   chr9_5855263     ZGre    C    T        0      0        2 
   9   chr9_5855263     ZHar    C    T        0      0        2 
   9   chr9_5855263   Sample    C    T        0      0        2 
   9   chr9_5864293     AAsi    C    G        0      0        2 
   9   chr9_5864293     AKia    C    G        0      0        2 
   9   chr9_5864293     AOna    C    G        0      0        2 
   9   chr9_5864293     ASom    C    G        0      0        2 
   9   chr9_5864293     HCab    C    G        1      2        2 
   9   chr9_5864293     HPrz    C    G        1      2        2 
   9   chr9_5864293     ZBoe    C    G        0      0        2 
   9   chr9_5864293     ZGre    C    G        0      0        2 
   9   chr9_5864293     ZHar    C    G        0      0        2 
   9   chr9_5864293   Sample    C    G        0      0        2 
   9   chr9_5867919     AAsi    G    A        0      0        2 
   9   chr9_5867919     AKia    G    A        0      0        2 
   9   chr9_5867919     AOna    G    A        0      0        2 
   9   chr9_5867919     ASom    G    A        0      0        2 
   9   chr9_5867919     HCab    G    A        1      2        2 
   9   chr9_5867919     HPrz    G    A        1      2        2 
   9   chr9_5867919     ZBoe    G    A        0      0        2 
   9   chr9_5867919     ZGre    G    A        0      0        2 
   9   chr9_5867919     ZHar    G    A        0      0        2 
   9   chr9_5867919   Sample    G    A        0      0        2 
   9   chr9_5880555     AAsi    T    G        0      0        2 
   9   chr9_5880555     AKia    T    G        0      0        2 
   9   chr9_5880555     AOna    T    G        0      0        2 
   9   chr9_5880555     ASom    T    G        0      0        2 
   9   chr9_5880555     HCab    T    G        0      0        2 
   9   chr9_5880555     HPrz    T    G        0      0        2 
   9   chr9_5880555     ZBoe    T    G      0.5      1        2 
   9   chr9_5880555     ZGre    T    G        0      0        2 
   9   chr9_5880555     ZHar    T    G        0      0        2 
   9   chr9_5880555   Sample    T    G        0      0        2 
   9   chr9_5885319     AAsi    G    A        0      0        2 
   9   chr9_5885319     AKia    G    A      0.5      1        2 
   9   chr9_5885319     AOna    G    A        0      0        2 
   9   chr9_5885319     ASom    G    A        0      0        2 
   9   chr9_5885319     HCab    G    A        0      0        2 
   9   chr9_5885319     HPrz    G    A        0      0        2 
   9   chr9_5885319     ZBoe    G    A        0      0        2 
   9   chr9_5885319     ZGre    G    A        0      0        2 
   9   chr9_5885319     ZHar    G    A        0      0        2 
   9   chr9_5885319   Sample    G    A        0      0        2 
   9   chr9_5895210     AAsi    G    T        0      0        2 
   9   chr9_5895210     AKia    G    T        0      0        2 
   9   chr9_5895210     AOna    G    T        0      0        2 
   9   chr9_5895210     ASom    G    T      0.5      1        2 
   9   chr9_5895210     HCab    G    T        0      0        2 
   9   chr9_5895210     HPrz    G    T        0      0        2 
   9   chr9_5895210     ZBoe    G    T        0      0        2 
   9   chr9_5895210     ZGre    G    T        0      0        2 
   9   chr9_5895210     ZHar    G    T        0      0        2 
   9   chr9_5895210   Sample    G    T        0      0        2 
   9   chr9_5901729     AAsi    T    C        0      0        2 
   9   chr9_5901729     AKia    T    C        0      0        2 
   9   chr9_5901729     AOna    T    C        0      0        2 
   9   chr9_5901729     ASom    T    C        0      0        2 
   9   chr9_5901729     HCab    T    C        0      0        2 
   9   chr9_5901729     HPrz    T    C      0.5      1        2 
   9   chr9_5901729     ZBoe    T    C        0      0        2 
   9   chr9_5901729     ZGre    T    C        0      0        2 
   9   chr9_5901729     ZHar    T    C        0      0        2 
   9   chr9_5901729   Sample    T    C        0      0        2 
   9   chr9_5908756     AAsi    A    G        0      0        2 
   9   chr9_5908756     AKia    A    G        0      0        2 
   9   chr9_5908756     AOna    A    G        0      0        2 
   9   chr9_5908756     ASom    A    G        0      0        2 
   9   chr9_5908756     HCab    A    G        0      0        2 
   9   chr9_5908756     HPrz    A    G        0      0        2 
   9   chr9_5908756     ZBoe    A    G        0      0        2 
   9   chr9_5908756     ZGre    A    G        0      0        2 
   9   chr9_5908756     ZHar    A    G        1      2        2 
   9   chr9_5908756   Sample    A    G        0      0        2 
   9   chr9_5912438     AAsi    G    A        0      0        2 
   9   chr9_5912438     AKia    G    A      0.5      1        2 
   9   chr9_5912438     AOna    G    A        0      0        2 
   9   chr9_5912438     ASom    G    A        0      0        2 
   9   chr9_5912438     HCab    G    A        0      0        2 
   9   chr9_5912438     HPrz    G    A        0      0        2 
   9   chr9_5912438     ZBoe    G    A        0      0        2 
   9   chr9_5912438     ZGre    G    A        0      0        2 
   9   chr9_5912438     ZHar    G    A        0      0        2 
   9   chr9_5912438   Sample    G    A        0      0        2 
   9   chr9_5913860     AAsi    C    T        0      0        2 
   9   chr9_5913860     AKia    C    T      0.5      1        2 
   9   chr9_5913860     AOna    C    T        0      0        2 
   9   chr9_5913860     ASom    C    T        0      0        2 
   9   chr9_5913860     HCab    C    T        0      0        2 
   9   chr9_5913860     HPrz    C    T        0      0        2 
   9   chr9_5913860     ZBoe    C    T        0      0        2 
   9   chr9_5913860     ZGre    C    T        0      0        2 
   9   chr9_5913860     ZHar    C    T        0      0        2 
   9   chr9_5913860   Sample    C    T        0      0        2 
   9   chr9_5913885     AAsi    C    T        0      0        2 
   9   chr9_5913885     AKia    C    T        0      0        2 
   9   chr9_5913885     AOna    C    T        0      0        2 
   9   chr9_5913885     ASom    C    T        0      0        2 
   9   chr9_5913885     HCab    C    T        1      2        2 
   9   chr9_5913885     HPrz    C    T        1      2        2 
   9   chr9_5913885     ZBoe    C    T        0      0        2 
   9   chr9_5913885     ZGre    C    T        0      0        2 
   9   chr9_5913885     ZHar    C    T        0      0        2 
   9   chr9_5913885   Sample    C    T        0      0        2 
   9   chr9_5913934     AAsi    A    G        0      0        2 
   9   chr9_5913934     AKia    A    G        0      0        2 
   9   chr9_5913934     AOna    A    G        0      0        2 
   9   chr9_5913934     ASom    A    G        0      0        2 
   9   chr9_5913934     HCab    A    G        0      0        2 
   9   chr9_5913934     HPrz    A    G        0      0        2 
   9   chr9_5913934     ZBoe    A    G      0.5      1        2 
   9   chr9_5913934     ZGre    A    G        0      0        2 
   9   chr9_5913934     ZHar    A    G        0      0        2 
   9   chr9_5913934   Sample    A    G        0      0        2 
   9   chr9_5919771     AAsi    A    G        0      0        2 
   9   chr9_5919771     AKia    A    G        0      0        2 
   9   chr9_5919771     AOna    A    G        0      0        2 
   9   chr9_5919771     ASom    A    G        0      0        2 
   9   chr9_5919771     HCab    A    G      0.5      1        2 
   9   chr9_5919771     HPrz    A    G      0.5      1        2 
   9   chr9_5919771     ZBoe    A    G        0      0        2 
   9   chr9_5919771     ZGre    A    G        0      0        2 
   9   chr9_5919771     ZHar    A    G        0      0        2 
   9   chr9_5919771   Sample    A    G        0      0        2 
   9   chr9_5922758     AAsi    G    C        0      0        2 
   9   chr9_5922758     AKia    G    C        0      0        2 
   9   chr9_5922758     AOna    G    C        0      0        2 
   9   chr9_5922758     ASom    G    C        0      0        2 
   9   chr9_5922758     HCab    G    C        1      2        2 
   9   chr9_5922758     HPrz    G    C        1      2        2 
   9   chr9_5922758     ZBoe    G    C        0      0        2 
   9   chr9_5922758     ZGre    G    C        0      0        2 
   9   chr9_5922758     ZHar    G    C        0      0        2 
   9   chr9_5922758   Sample    G    C        0      0        2 
   9   chr9_5922892     AAsi    C    A        0      0        2 
   9   chr9_5922892     AKia    C    A        0      0        2 
   9   chr9_5922892     AOna    C    A        0      0        2 
   9   chr9_5922892     ASom    C    A        0      0        2 
   9   chr9_5922892     HCab    C    A        0      0        2 
   9   chr9_5922892     HPrz    C    A      0.5      1        2 
   9   chr9_5922892     ZBoe    C    A        0      0        2 
   9   chr9_5922892     ZGre    C    A        0      0        2 
   9   chr9_5922892     ZHar    C    A        0      0        2 
   9   chr9_5922892   Sample    C    A        0      0        2 
   9   chr9_5922962     AAsi    T    C        0      0        2 
   9   chr9_5922962     AKia    T    C        0      0        2 
   9   chr9_5922962     AOna    T    C        0      0        2 
   9   chr9_5922962     ASom    T    C        0      0        2 
   9   chr9_5922962     HCab    T    C        0      0        2 
   9   chr9_5922962     HPrz    T    C        0      0        2 
   9   chr9_5922962     ZBoe    T    C      0.5      1        2 
   9   chr9_5922962     ZGre    T    C        0      0        2 
   9   chr9_5922962     ZHar    T    C        0      0        2 
   9   chr9_5922962   Sample    T    C        0      0        2 
   9   chr9_5929126     AAsi    G    A        0      0        2 
   9   chr9_5929126     AKia    G    A      0.5      1        2 
   9   chr9_5929126     AOna    G    A        1      2        2 
   9   chr9_5929126     ASom    G    A        0      0        2 
   9   chr9_5929126     HCab    G    A        0      0        2 
   9   chr9_5929126     HPrz    G    A        0      0        2 
   9   chr9_5929126     ZBoe    G    A        0      0        2 
   9   chr9_5929126     ZGre    G    A        0      0        2 
   9   chr9_5929126     ZHar    G    A        0      0        2 
   9   chr9_5929126   Sample    G    A        0      0        2 
   9   chr9_5929346     AAsi    C    T        0      0        2 
   9   chr9_5929346     AKia    C    T        0      0        2 
   9   chr9_5929346     AOna    C    T        1      2        2 
   9   chr9_5929346     ASom    C    T        0      0        2 
   9   chr9_5929346     HCab    C    T        0      0        2 
   9   chr9_5929346     HPrz    C    T        0      0        2 
   9   chr9_5929346     ZBoe    C    T        0      0        2 
   9   chr9_5929346     ZGre    C    T        0      0        2 
   9   chr9_5929346     ZHar    C    T        0      0        2 
   9   chr9_5929346   Sample    C    T        0      0        2 
   9   chr9_5939610     AAsi    T    C        0      0        2 
   9   chr9_5939610     AKia    T    C        0      0        2 
   9   chr9_5939610     AOna    T    C        0      0        2 
   9   chr9_5939610     ASom    T    C      0.5      1        2 
   9   chr9_5939610     HCab    T    C        0      0        2 
   9   chr9_5939610     HPrz    T    C        0      0        2 
   9   chr9_5939610     ZBoe    T    C        0      0        2 
   9   chr9_5939610     ZGre    T    C        0      0        2 
   9   chr9_5939610     ZHar    T    C        0      0        2 
   9   chr9_5939610   Sample    T    C        0      0        2 
   9   chr9_5941317     AAsi    G    A        0      0        2 
   9   chr9_5941317     AKia    G    A        1      2        2 
   9   chr9_5941317     AOna    G    A        0      0        2 
   9   chr9_5941317     ASom    G    A        0      0        2 
   9   chr9_5941317     HCab    G    A        0      0        2 
   9   chr9_5941317     HPrz    G    A        0      0        2 
   9   chr9_5941317     ZBoe    G    A        0      0        2 
   9   chr9_5941317     ZGre    G    A        0      0        2 
   9   chr9_5941317     ZHar    G    A        0      0        2 
   9   chr9_5941317   Sample    G    A        0      0        2 
   9   chr9_5944471     AAsi    A    G        0      0        2 
   9   chr9_5944471     AKia    A    G        0      0        2 
   9   chr9_5944471     AOna    A    G        0      0        2 
   9   chr9_5944471     ASom    A    G        0      0        2 
   9   chr9_5944471     HCab    A    G        0      0        2 
   9   chr9_5944471     HPrz    A    G        0      0        2 
   9   chr9_5944471     ZBoe    A    G      0.5      1        2 
   9   chr9_5944471     ZGre    A    G        0      0        2 
   9   chr9_5944471     ZHar    A    G        0      0        2 
   9   chr9_5944471   Sample    A    G        0      0        2 
   9   chr9_5947850     AAsi    G    A        0      0        2 
   9   chr9_5947850     AKia    G    A        0      0        2 
   9   chr9_5947850     AOna    G    A        0      0        2 
   9   chr9_5947850     ASom    G    A        0      0        2 
   9   chr9_5947850     HCab    G    A        0      0        2 
   9   chr9_5947850     HPrz    G    A        0      0        2 
   9   chr9_5947850     ZBoe    G    A      0.5      1        2 
   9   chr9_5947850     ZGre    G    A        0      0        2 
   9   chr9_5947850     ZHar    G    A        0      0        2 
   9   chr9_5947850   Sample    G    A        0      0        2 
   9   chr9_5952377     AAsi    T    C        0      0        2 
   9   chr9_5952377     AKia    T    C        0      0        2 
   9   chr9_5952377     AOna    T    C        0      0        2 
   9   chr9_5952377     ASom    T    C        0      0        2 
   9   chr9_5952377     HCab    T    C        1      2        2 
   9   chr9_5952377     HPrz    T    C        1      2        2 
   9   chr9_5952377     ZBoe    T    C        0      0        2 
   9   chr9_5952377     ZGre    T    C        0      0        2 
   9   chr9_5952377     ZHar    T    C        0      0        2 
   9   chr9_5952377   Sample    T    C        0      0        2 
   9   chr9_5952401     AAsi    C    T        0      0        2 
   9   chr9_5952401     AKia    C    T        0      0        2 
   9   chr9_5952401     AOna    C    T        0      0        2 
   9   chr9_5952401     ASom    C    T        0      0        2 
   9   chr9_5952401     HCab    C    T        0      0        2 
   9   chr9_5952401     HPrz    C    T        0      0        2 
   9   chr9_5952401     ZBoe    C    T        0      0        2 
   9   chr9_5952401     ZGre    C    T        0      0        2 
   9   chr9_5952401     ZHar    C    T        1      2        2 
   9   chr9_5952401   Sample    C    T        0      0        2 
   9   chr9_5959802     AAsi    T    C        0      0        2 
   9   chr9_5959802     AKia    T    C        0      0        2 
   9   chr9_5959802     AOna    T    C        0      0        2 
   9   chr9_5959802     ASom    T    C        1      2        2 
   9   chr9_5959802     HCab    T    C        0      0        2 
   9   chr9_5959802     HPrz    T    C        0      0        2 
   9   chr9_5959802     ZBoe    T    C        0      0        2 
   9   chr9_5959802     ZGre    T    C        0      0        2 
   9   chr9_5959802     ZHar    T    C        0      0        2 
   9   chr9_5959802   Sample    T    C        0      0        2 
   9   chr9_5968444     AAsi    C    T        0      0        2 
   9   chr9_5968444     AKia    C    T        0      0        2 
   9   chr9_5968444     AOna    C    T        0      0        2 
   9   chr9_5968444     ASom    C    T        0      0        2 
   9   chr9_5968444     HCab    C    T        1      2        2 
   9   chr9_5968444     HPrz    C    T        1      2        2 
   9   chr9_5968444     ZBoe    C    T        1      2        2 
   9   chr9_5968444     ZGre    C    T        0      0        2 
   9   chr9_5968444     ZHar    C    T        0      0        2 
   9   chr9_5968444   Sample    C    T        0      0        2 
   9   chr9_5980235     AAsi    C    T        0      0        2 
   9   chr9_5980235     AKia    C    T        0      0        2 
   9   chr9_5980235     AOna    C    T        0      0        2 
   9   chr9_5980235     ASom    C    T        0      0        2 
   9   chr9_5980235     HCab    C    T        1      2        2 
   9   chr9_5980235     HPrz    C    T        1      2        2 
   9   chr9_5980235     ZBoe    C    T        0      0        2 
   9   chr9_5980235     ZGre    C    T        0      0        2 
   9   chr9_5980235     ZHar    C    T        0      0        2 
   9   chr9_5980235   Sample    C    T        0      0        2 
   9   chr9_5985956     AAsi    T    C        0      0        2 
   9   chr9_5985956     AKia    T    C        1      2        2 
   9   chr9_5985956     AOna    T    C        1      2        2 
   9   chr9_5985956     ASom    T    C        0      0        2 
   9   chr9_5985956     HCab    T    C        0      0        2 
   9   chr9_5985956     HPrz    T    C        0      0        2 
   9   chr9_5985956     ZBoe    T    C        0      0        2 
   9   chr9_5985956     ZGre    T    C        0      0        2 
   9   chr9_5985956     ZHar    T    C        0      0        2 
   9   chr9_5985956   Sample    T    C        0      0        2 
   9   chr9_5989205     AAsi    G    A        1      2        2 
   9   chr9_5989205     AKia    G    A        0      0        2 
   9   chr9_5989205     AOna    G    A        0      0        2 
   9   chr9_5989205     ASom    G    A        1      2        2 
   9   chr9_5989205     HCab    G    A        0      0        2 
   9   chr9_5989205     HPrz    G    A        0      0        2 
   9   chr9_5989205     ZBoe    G    A        0      0        2 
   9   chr9_5989205     ZGre    G    A        0      0        2 
   9   chr9_5989205     ZHar    G    A        0      0        2 
   9   chr9_5989205   Sample    G    A        1      2        2 
   9   chr9_5989720     AAsi    T    C        0      0        2 
   9   chr9_5989720     AKia    T    C        0      0        2 
   9   chr9_5989720     AOna    T    C        0      0        2 
   9   chr9_5989720     ASom    T    C        0      0        2 
   9   chr9_5989720     HCab    T    C      0.5      1        2 
   9   chr9_5989720     HPrz    T    C        0      0        2 
   9   chr9_5989720     ZBoe    T    C        0      0        2 
   9   chr9_5989720     ZGre    T    C        0      0        2 
   9   chr9_5989720     ZHar    T    C        0      0        2 
   9   chr9_5989720   Sample    T    C        0      0        2 
   9   chr9_5991185     AAsi    C    T        1      2        2 
   9   chr9_5991185     AKia    C    T        0      0        2 
   9   chr9_5991185     AOna    C    T        0      0        2 
   9   chr9_5991185     ASom    C    T        1      2        2 
   9   chr9_5991185     HCab    C    T        1      2        2 
   9   chr9_5991185     HPrz    C    T        1      2        2 
   9   chr9_5991185     ZBoe    C    T        0      0        2 
   9   chr9_5991185     ZGre    C    T        0      0        2 
   9   chr9_5991185     ZHar    C    T        0      0        2 
   9   chr9_5991185   Sample    C    T        1      2        2 
   9   chr9_5999218     AAsi    G    C        0      0        2 
   9   chr9_5999218     AKia    G    C        0      0        2 
   9   chr9_5999218     AOna    G    C        0      0        2 
   9   chr9_5999218     ASom    G    C        0      0        2 
   9   chr9_5999218     HCab    G    C      0.5      1        2 
   9   chr9_5999218     HPrz    G    C        0      0        2 
   9   chr9_5999218     ZBoe    G    C        0      0        2 
   9   chr9_5999218     ZGre    G    C        0      0        2 
   9   chr9_5999218     ZHar    G    C        0      0        2 
   9   chr9_5999218   Sample    G    C        0      0        2 
   9   chr9_6005923     AAsi    G    A        0      0        2 
   9   chr9_6005923     AKia    G    A        0      0        2 
   9   chr9_6005923     AOna    G    A        0      0        2 
   9   chr9_6005923     ASom    G    A        0      0        2 
   9   chr9_6005923     HCab    G    A        0      0        2 
   9   chr9_6005923     HPrz    G    A        0      0        2 
   9   chr9_6005923     ZBoe    G    A        0      0        2 
   9   chr9_6005923     ZGre    G    A        0      0        2 
   9   chr9_6005923     ZHar    G    A        1      2        2 
   9   chr9_6005923   Sample    G    A        0      0        2 
   9   chr9_6006074     AAsi    C    T        0      0        2 
   9   chr9_6006074     AKia    C    T        0      0        2 
   9   chr9_6006074     AOna    C    T        0      0        2 
   9   chr9_6006074     ASom    C    T        0      0        2 
   9   chr9_6006074     HCab    C    T        0      0        2 
   9   chr9_6006074     HPrz    C    T        0      0        2 
   9   chr9_6006074     ZBoe    C    T        1      2        2 
   9   chr9_6006074     ZGre    C    T        0      0        2 
   9   chr9_6006074     ZHar    C    T        1      2        2 
   9   chr9_6006074   Sample    C    T        0      0        2 
   9   chr9_6010515     AAsi    G    A        0      0        2 
   9   chr9_6010515     AKia    G    A        0      0        2 
   9   chr9_6010515     AOna    G    A        0      0        2 
   9   chr9_6010515     ASom    G    A        0      0        2 
   9   chr9_6010515     HCab    G    A        0      0        2 
   9   chr9_6010515     HPrz    G    A        0      0        2 
   9   chr9_6010515     ZBoe    G    A        0      0        2 
   9   chr9_6010515     ZGre    G    A        0      0        2 
   9   chr9_6010515     ZHar    G    A      0.5      1        2 
   9   chr9_6010515   Sample    G    A        0      0        2 
   9   chr9_6011550     AAsi    C    T        0      0        2 
   9   chr9_6011550     AKia    C    T        0      0        2 
   9   chr9_6011550     AOna    C    T        0      0        2 
   9   chr9_6011550     ASom    C    T        0      0        2 
   9   chr9_6011550     HCab    C    T        1      2        2 
   9   chr9_6011550     HPrz    C    T        1      2        2 
   9   chr9_6011550     ZBoe    C    T        0      0        2 
   9   chr9_6011550     ZGre    C    T        0      0        2 
   9   chr9_6011550     ZHar    C    T        0      0        2 
   9   chr9_6011550   Sample    C    T        0      0        2 
   9   chr9_6016214     AAsi    G    T        0      0        2 
   9   chr9_6016214     AKia    G    T        0      0        2 
   9   chr9_6016214     AOna    G    T        0      0        2 
   9   chr9_6016214     ASom    G    T        1      2        2 
   9   chr9_6016214     HCab    G    T        0      0        2 
   9   chr9_6016214     HPrz    G    T        0      0        2 
   9   chr9_6016214     ZBoe    G    T        0      0        2 
   9   chr9_6016214     ZGre    G    T        0      0        2 
   9   chr9_6016214     ZHar    G    T        0      0        2 
   9   chr9_6016214   Sample    G    T        0      0        2 
   9   chr9_6018605     AAsi    T    C        0      0        2 
   9   chr9_6018605     AKia    T    C        0      0        2 
   9   chr9_6018605     AOna    T    C        0      0        2 
   9   chr9_6018605     ASom    T    C        0      0        2 
   9   chr9_6018605     HCab    T    C      0.5      1        2 
   9   chr9_6018605     HPrz    T    C      0.5      1        2 
   9   chr9_6018605     ZBoe    T    C        0      0        2 
   9   chr9_6018605     ZGre    T    C        0      0        2 
   9   chr9_6018605     ZHar    T    C        0      0        2 
   9   chr9_6018605   Sample    T    C        0      0        2 
   9   chr9_6036140     AAsi    C    A        0      0        2 
   9   chr9_6036140     AKia    C    A        0      0        2 
   9   chr9_6036140     AOna    C    A        0      0        2 
   9   chr9_6036140     ASom    C    A        0      0        2 
   9   chr9_6036140     HCab    C    A        0      0        2 
   9   chr9_6036140     HPrz    C    A        0      0        2 
   9   chr9_6036140     ZBoe    C    A        0      0        2 
   9   chr9_6036140     ZGre    C    A      0.5      1        2 
   9   chr9_6036140     ZHar    C    A        0      0        2 
   9   chr9_6036140   Sample    C    A        0      0        2 
   9   chr9_6037342     AAsi    G    A        0      0        2 
   9   chr9_6037342     AKia    G    A        0      0        2 
   9   chr9_6037342     AOna    G    A        0      0        2 
   9   chr9_6037342     ASom    G    A        0      0        2 
   9   chr9_6037342     HCab    G    A        1      2        2 
   9   chr9_6037342     HPrz    G    A        1      2        2 
   9   chr9_6037342     ZBoe    G    A        0      0        2 
   9   chr9_6037342     ZGre    G    A        0      0        2 
   9   chr9_6037342     ZHar    G    A        0      0        2 
   9   chr9_6037342   Sample    G    A        0      0        2 
   9   chr9_6047779     AAsi    A    T        0      0        2 
   9   chr9_6047779     AKia    A    T        0      0        2 
   9   chr9_6047779     AOna    A    T        0      0        2 
   9   chr9_6047779     ASom    A    T      0.5      1        2 
   9   chr9_6047779     HCab    A    T        0      0        2 
   9   chr9_6047779     HPrz    A    T        0      0        2 
   9   chr9_6047779     ZBoe    A    T        0      0        2 
   9   chr9_6047779     ZGre    A    T        0      0        2 
   9   chr9_6047779     ZHar    A    T        0      0        2 
   9   chr9_6047779   Sample    A    T        0      0        2 
   9   chr9_6048960     AAsi    C    T        0      0        2 
   9   chr9_6048960     AKia    C    T        0      0        2 
   9   chr9_6048960     AOna    C    T        0      0        2 
   9   chr9_6048960     ASom    C    T        0      0        2 
   9   chr9_6048960     HCab    C    T        1      2        2 
   9   chr9_6048960     HPrz    C    T      0.5      1        2 
   9   chr9_6048960     ZBoe    C    T        0      0        2 
   9   chr9_6048960     ZGre    C    T        0      0        2 
   9   chr9_6048960     ZHar    C    T        0      0        2 
   9   chr9_6048960   Sample    C    T        0      0        2 
   9   chr9_6050625     AAsi    A    G        0      0        2 
   9   chr9_6050625     AKia    A    G      0.5      1        2 
   9   chr9_6050625     AOna    A    G        1      2        2 
   9   chr9_6050625     ASom    A    G        0      0        2 
   9   chr9_6050625     HCab    A    G        0      0        2 
   9   chr9_6050625     HPrz    A    G        0      0        2 
   9   chr9_6050625     ZBoe    A    G        0      0        2 
   9   chr9_6050625     ZGre    A    G        0      0        2 
   9   chr9_6050625     ZHar    A    G        0      0        2 
   9   chr9_6050625   Sample    A    G        0      0        2 
   9   chr9_6054047     AAsi    T    C        0      0        2 
   9   chr9_6054047     AKia    T    C        0      0        2 
   9   chr9_6054047     AOna    T    C        0      0        2 
   9   chr9_6054047     ASom    T    C        0      0        2 
   9   chr9_6054047     HCab    T    C        1      2        2 
   9   chr9_6054047     HPrz    T    C        1      2        2 
   9   chr9_6054047     ZBoe    T    C        0      0        2 
   9   chr9_6054047     ZGre    T    C        0      0        2 
   9   chr9_6054047     ZHar    T    C        0      0        2 
   9   chr9_6054047   Sample    T    C        0      0        2 
   9   chr9_6059174     AAsi    T    C        0      0        2 
   9   chr9_6059174     AKia    T    C        0      0        2 
   9   chr9_6059174     AOna    T    C        0      0        2 
   9   chr9_6059174     ASom    T    C        0      0        2 
   9   chr9_6059174     HCab    T    C        1      2        2 
   9   chr9_6059174     HPrz    T    C        1      2        2 
   9   chr9_6059174     ZBoe    T    C        0      0        2 
   9   chr9_6059174     ZGre    T    C        0      0        2 
   9   chr9_6059174     ZHar    T    C        0      0        2 
   9   chr9_6059174   Sample    T    C        0      0        2 
   9   chr9_6060740     AAsi    G    A        0      0        2 
   9   chr9_6060740     AKia    G    A      0.5      1        2 
   9   chr9_6060740     AOna    G    A        0      0        2 
   9   chr9_6060740     ASom    G    A        0      0        2 
   9   chr9_6060740     HCab    G    A        0      0        2 
   9   chr9_6060740     HPrz    G    A        0      0        2 
   9   chr9_6060740     ZBoe    G    A        0      0        2 
   9   chr9_6060740     ZGre    G    A        0      0        2 
   9   chr9_6060740     ZHar    G    A        0      0        2 
   9   chr9_6060740   Sample    G    A        0      0        2 
   9   chr9_6060790     AAsi    T    C        0      0        2 
   9   chr9_6060790     AKia    T    C        0      0        2 
   9   chr9_6060790     AOna    T    C        0      0        2 
   9   chr9_6060790     ASom    T    C        0      0        2 
   9   chr9_6060790     HCab    T    C        0      0        2 
   9   chr9_6060790     HPrz    T    C        0      0        2 
   9   chr9_6060790     ZBoe    T    C        0      0        2 
   9   chr9_6060790     ZGre    T    C        1      2        2 
   9   chr9_6060790     ZHar    T    C        0      0        2 
   9   chr9_6060790   Sample    T    C        0      0        2 
   9   chr9_6067850     AAsi    G    C        0      0        2 
   9   chr9_6067850     AKia    G    C        0      0        2 
   9   chr9_6067850     AOna    G    C        0      0        2 
   9   chr9_6067850     ASom    G    C        0      0        2 
   9   chr9_6067850     HCab    G    C        0      0        2 
   9   chr9_6067850     HPrz    G    C        0      0        2 
   9   chr9_6067850     ZBoe    G    C        0      0        2 
   9   chr9_6067850     ZGre    G    C        1      2        2 
   9   chr9_6067850     ZHar    G    C        0      0        2 
   9   chr9_6067850   Sample    G    C        0      0        2 
   9   chr9_6072377     AAsi    C    T        0      0        2 
   9   chr9_6072377     AKia    C    T        0      0        2 
   9   chr9_6072377     AOna    C    T        0      0        2 
   9   chr9_6072377     ASom    C    T        0      0        2 
   9   chr9_6072377     HCab    C    T        0      0        2 
   9   chr9_6072377     HPrz    C    T        0      0        2 
   9   chr9_6072377     ZBoe    C    T        1      2        2 
   9   chr9_6072377     ZGre    C    T        0      0        2 
   9   chr9_6072377     ZHar    C    T        0      0        2 
   9   chr9_6072377   Sample    C    T        0      0        2 
   9   chr9_6073684     AAsi    G    A        1      2        2 
   9   chr9_6073684     AKia    G    A      0.5      1        2 
   9   chr9_6073684     AOna    G    A        1      2        2 
   9   chr9_6073684     ASom    G    A        1      2        2 
   9   chr9_6073684     HCab    G    A        0      0        2 
   9   chr9_6073684     HPrz    G    A        0      0        2 
   9   chr9_6073684     ZBoe    G    A        0      0        2 
   9   chr9_6073684     ZGre    G    A        0      0        2 
   9   chr9_6073684     ZHar    G    A        0      0        2 
   9   chr9_6073684   Sample    G    A        1      2        2 
   9   chr9_6092877     AAsi    A    C        0      0        2 
   9   chr9_6092877     AKia    A    C        0      0        2 
   9   chr9_6092877     AOna    A    C        0      0        2 
   9   chr9_6092877     ASom    A    C        0      0        2 
   9   chr9_6092877     HCab    A    C        0      0        2 
   9   chr9_6092877     HPrz    A    C        0      0        2 
   9   chr9_6092877     ZBoe    A    C        0      0        2 
   9   chr9_6092877     ZGre    A    C        1      2        2 
   9   chr9_6092877     ZHar    A    C        0      0        2 
   9   chr9_6092877   Sample    A    C        0      0        2 
   9   chr9_6094801     AAsi    A    G        0      0        2 
   9   chr9_6094801     AKia    A    G        1      2        2 
   9   chr9_6094801     AOna    A    G        0      0        2 
   9   chr9_6094801     ASom    A    G        0      0        2 
   9   chr9_6094801     HCab    A    G        1      2        2 
   9   chr9_6094801     HPrz    A    G        1      2        2 
   9   chr9_6094801     ZBoe    A    G        0      0        2 
   9   chr9_6094801     ZGre    A    G        0      0        2 
   9   chr9_6094801     ZHar    A    G        0      0        2 
   9   chr9_6094801   Sample    A    G        0      0        2 
   9   chr9_6096503     AAsi    A    G        0      0        2 
   9   chr9_6096503     AKia    A    G        0      0        2 
   9   chr9_6096503     AOna    A    G        0      0        2 
   9   chr9_6096503     ASom    A    G        0      0        2 
   9   chr9_6096503     HCab    A    G        0      0        2 
   9   chr9_6096503     HPrz    A    G        0      0        2 
   9   chr9_6096503     ZBoe    A    G      0.5      1        2 
   9   chr9_6096503     ZGre    A    G        0      0        2 
   9   chr9_6096503     ZHar    A    G        0      0        2 
   9   chr9_6096503   Sample    A    G        0      0        2 
   9   chr9_6107855     AAsi    T    C        0      0        2 
   9   chr9_6107855     AKia    T    C        0      0        2 
   9   chr9_6107855     AOna    T    C        0      0        2 
   9   chr9_6107855     ASom    T    C        0      0        2 
   9   chr9_6107855     HCab    T    C        1      2        2 
   9   chr9_6107855     HPrz    T    C        1      2        2 
   9   chr9_6107855     ZBoe    T    C        0      0        2 
   9   chr9_6107855     ZGre    T    C        0      0        2 
   9   chr9_6107855     ZHar    T    C        0      0        2 
   9   chr9_6107855   Sample    T    C        0      0        2 
   9   chr9_6112724     AAsi    T    C        0      0        2 
   9   chr9_6112724     AKia    T    C        0      0        2 
   9   chr9_6112724     AOna    T    C        0      0        2 
   9   chr9_6112724     ASom    T    C        0      0        2 
   9   chr9_6112724     HCab    T    C        0      0        2 
   9   chr9_6112724     HPrz    T    C        0      0        2 
   9   chr9_6112724     ZBoe    T    C      0.5      1        2 
   9   chr9_6112724     ZGre    T    C        0      0        2 
   9   chr9_6112724     ZHar    T    C        0      0        2 
   9   chr9_6112724   Sample    T    C        0      0        2 
   9   chr9_6115086     AAsi    C    G        0      0        2 
   9   chr9_6115086     AKia    C    G        0      0        2 
   9   chr9_6115086     AOna    C    G        0      0        2 
   9   chr9_6115086     ASom    C    G        0      0        2 
   9   chr9_6115086     HCab    C    G        0      0        2 
   9   chr9_6115086     HPrz    C    G        0      0        2 
   9   chr9_6115086     ZBoe    C    G        0      0        2 
   9   chr9_6115086     ZGre    C    G      0.5      1        2 
   9   chr9_6115086     ZHar    C    G        0      0        2 
   9   chr9_6115086   Sample    C    G        0      0        2 
   9   chr9_6116533     AAsi    A    G        0      0        2 
   9   chr9_6116533     AKia    A    G        0      0        2 
   9   chr9_6116533     AOna    A    G        0      0        2 
   9   chr9_6116533     ASom    A    G        0      0        2 
   9   chr9_6116533     HCab    A    G        0      0        2 
   9   chr9_6116533     HPrz    A    G        0      0        2 
   9   chr9_6116533     ZBoe    A    G        0      0        2 
   9   chr9_6116533     ZGre    A    G        0      0        2 
   9   chr9_6116533     ZHar    A    G        1      2        2 
   9   chr9_6116533   Sample    A    G        0      0        2 
   9   chr9_6123120     AAsi    C    T        0      0        2 
   9   chr9_6123120     AKia    C    T        0      0        2 
   9   chr9_6123120     AOna    C    T        0      0        2 
   9   chr9_6123120     ASom    C    T        0      0        2 
   9   chr9_6123120     HCab    C    T        1      2        2 
   9   chr9_6123120     HPrz    C    T        1      2        2 
   9   chr9_6123120     ZBoe    C    T        0      0        2 
   9   chr9_6123120     ZGre    C    T        0      0        2 
   9   chr9_6123120     ZHar    C    T        0      0        2 
   9   chr9_6123120   Sample    C    T        0      0        2 
   9   chr9_6125005     AAsi    A    G        0      0        2 
   9   chr9_6125005     AKia    A    G        0      0        2 
   9   chr9_6125005     AOna    A    G        0      0        2 
   9   chr9_6125005     ASom    A    G        0      0        2 
   9   chr9_6125005     HCab    A    G        0      0        2 
   9   chr9_6125005     HPrz    A    G        0      0        2 
   9   chr9_6125005     ZBoe    A    G        0      0        2 
   9   chr9_6125005     ZGre    A    G      0.5      1        2 
   9   chr9_6125005     ZHar    A    G        0      0        2 
   9   chr9_6125005   Sample    A    G        0      0        2 
   9   chr9_6130347     AAsi    G    C        0      0        2 
   9   chr9_6130347     AKia    G    C        0      0        2 
   9   chr9_6130347     AOna    G    C        0      0        2 
   9   chr9_6130347     ASom    G    C        0      0        2 
   9   chr9_6130347     HCab    G    C        1      2        2 
   9   chr9_6130347     HPrz    G    C        1      2        2 
   9   chr9_6130347     ZBoe    G    C        0      0        2 
   9   chr9_6130347     ZGre    G    C        0      0        2 
   9   chr9_6130347     ZHar    G    C        0      0        2 
   9   chr9_6130347   Sample    G    C        0      0        2 
   9   chr9_6134834     AAsi    A    G        0      0        2 
   9   chr9_6134834     AKia    A    G        0      0        2 
   9   chr9_6134834     AOna    A    G        0      0        2 
   9   chr9_6134834     ASom    A    G        0      0        2 
   9   chr9_6134834     HCab    A    G        1      2        2 
   9   chr9_6134834     HPrz    A    G        1      2        2 
   9   chr9_6134834     ZBoe    A    G        0      0        2 
   9   chr9_6134834     ZGre    A    G        0      0        2 
   9   chr9_6134834     ZHar    A    G        0      0        2 
   9   chr9_6134834   Sample    A    G        0      0        2 
   9   chr9_6139914     AAsi    G    A        1      2        2 
   9   chr9_6139914     AKia    G    A        0      0        2 
   9   chr9_6139914     AOna    G    A        0      0        2 
   9   chr9_6139914     ASom    G    A        0      0        2 
   9   chr9_6139914     HCab    G    A        0      0        2 
   9   chr9_6139914     HPrz    G    A        0      0        2 
   9   chr9_6139914     ZBoe    G    A        0      0        2 
   9   chr9_6139914     ZGre    G    A        0      0        2 
   9   chr9_6139914     ZHar    G    A        0      0        2 
   9   chr9_6139914   Sample    G    A        1      2        2 
   9   chr9_6145901     AAsi    C    T        0      0        2 
   9   chr9_6145901     AKia    C    T        0      0        2 
   9   chr9_6145901     AOna    C    T        0      0        2 
   9   chr9_6145901     ASom    C    T        0      0        2 
   9   chr9_6145901     HCab    C    T        1      2        2 
   9   chr9_6145901     HPrz    C    T        1      2        2 
   9   chr9_6145901     ZBoe    C    T        0      0        2 
   9   chr9_6145901     ZGre    C    T        0      0        2 
   9   chr9_6145901     ZHar    C    T        0      0        2 
   9   chr9_6145901   Sample    C    T        0      0        2 
   9   chr9_6152318     AAsi    C    G        0      0        2 
   9   chr9_6152318     AKia    C    G        0      0        2 
   9   chr9_6152318     AOna    C    G        0      0        2 
   9   chr9_6152318     ASom    C    G        0      0        2 
   9   chr9_6152318     HCab    C    G        0      0        2 
   9   chr9_6152318     HPrz    C    G        0      0        2 
   9   chr9_6152318     ZBoe    C    G      0.5      1        2 
   9   chr9_6152318     ZGre    C    G        0      0        2 
   9   chr9_6152318     ZHar    C    G        0      0        2 
   9   chr9_6152318   Sample    C    G        0      0        2 
   9   chr9_6158345     AAsi    G    A        1      2        2 
   9   chr9_6158345     AKia    G    A        0      0        2 
   9   chr9_6158345     AOna    G    A        0      0        2 
   9   chr9_6158345     ASom    G    A        1      2        2 
   9   chr9_6158345     HCab    G    A        0      0        2 
   9   chr9_6158345     HPrz    G    A        0      0        2 
   9   chr9_6158345     ZBoe    G    A        0      0        2 
   9   chr9_6158345     ZGre    G    A        0      0        2 
   9   chr9_6158345     ZHar    G    A        0      0        2 
   9   chr9_6158345   Sample    G    A        1      2        2 
   9   chr9_6159892     AAsi    T    C        0      0        2 
   9   chr9_6159892     AKia    T    C        0      0        2 
   9   chr9_6159892     AOna    T    C        0      0        2 
   9   chr9_6159892     ASom    T    C        0      0        2 
   9   chr9_6159892     HCab    T    C        1      2        2 
   9   chr9_6159892     HPrz    T    C        1      2        2 
   9   chr9_6159892     ZBoe    T    C        0      0        2 
   9   chr9_6159892     ZGre    T    C        0      0        2 
   9   chr9_6159892     ZHar    T    C        0      0        2 
   9   chr9_6159892   Sample    T    C        0      0        2 
   9   chr9_6165521     AAsi    C    T        0      0        2 
   9   chr9_6165521     AKia    C    T        0      0        2 
   9   chr9_6165521     AOna    C    T        0      0        2 
   9   chr9_6165521     ASom    C    T        0      0        2 
   9   chr9_6165521     HCab    C    T        0      0        2 
   9   chr9_6165521     HPrz    C    T      0.5      1        2 
   9   chr9_6165521     ZBoe    C    T        0      0        2 
   9   chr9_6165521     ZGre    C    T        0      0        2 
   9   chr9_6165521     ZHar    C    T        0      0        2 
   9   chr9_6165521   Sample    C    T        0      0        2 
   9   chr9_6170540     AAsi    C    T        0      0        2 
   9   chr9_6170540     AKia    C    T        0      0        2 
   9   chr9_6170540     AOna    C    T        0      0        2 
   9   chr9_6170540     ASom    C    T        0      0        2 
   9   chr9_6170540     HCab    C    T        0      0        2 
   9   chr9_6170540     HPrz    C    T        0      0        2 
   9   chr9_6170540     ZBoe    C    T        1      2        2 
   9   chr9_6170540     ZGre    C    T        0      0        2 
   9   chr9_6170540     ZHar    C    T        0      0        2 
   9   chr9_6170540   Sample    C    T        0      0        2 
   9   chr9_6175546     AAsi    A    G        0      0        2 
   9   chr9_6175546     AKia    A    G        0      0        2 
   9   chr9_6175546     AOna    A    G        0      0        2 
   9   chr9_6175546     ASom    A    G        0      0        2 
   9   chr9_6175546     HCab    A    G        0      0        2 
   9   chr9_6175546     HPrz    A    G        0      0        2 
   9   chr9_6175546     ZBoe    A    G        0      0        2 
   9   chr9_6175546     ZGre    A    G        1      2        2 
   9   chr9_6175546     ZHar    A    G        0      0        2 
   9   chr9_6175546   Sample    A    G        0      0        2 
   9   chr9_6182257     AAsi    T    C        0      0        2 
   9   chr9_6182257     AKia    T    C        0      0        2 
   9   chr9_6182257     AOna    T    C        0      0        2 
   9   chr9_6182257     ASom    T    C        0      0        2 
   9   chr9_6182257     HCab    T    C        0      0        2 
   9   chr9_6182257     HPrz    T    C        0      0        2 
   9   chr9_6182257     ZBoe    T    C        0      0        2 
   9   chr9_6182257     ZGre    T    C        0      0        2 
   9   chr9_6182257     ZHar    T    C        1      2        2 
   9   chr9_6182257   Sample    T    C        0      0        2 
   9   chr9_6193582     AAsi    T    C        0      0        2 
   9   chr9_6193582     AKia    T    C        0      0        2 
   9   chr9_6193582     AOna    T    C        0      0        2 
   9   chr9_6193582     ASom    T    C        0      0        2 
   9   chr9_6193582     HCab    T    C        0      0        2 
   9   chr9_6193582     HPrz    T    C        0      0        2 
   9   chr9_6193582     ZBoe    T    C        0      0        2 
   9   chr9_6193582     ZGre    T    C        0      0        2 
   9   chr9_6193582     ZHar    T    C        1      2        2 
   9   chr9_6193582   Sample    T    C        0      0        2 
   9   chr9_6199349     AAsi    G    A        0      0        2 
   9   chr9_6199349     AKia    G    A        0      0        2 
   9   chr9_6199349     AOna    G    A        0      0        2 
   9   chr9_6199349     ASom    G    A        0      0        2 
   9   chr9_6199349     HCab    G    A        1      2        2 
   9   chr9_6199349     HPrz    G    A        1      2        2 
   9   chr9_6199349     ZBoe    G    A        0      0        2 
   9   chr9_6199349     ZGre    G    A        0      0        2 
   9   chr9_6199349     ZHar    G    A        0      0        2 
   9   chr9_6199349   Sample    G    A        0      0        2 
   9   chr9_6206887     AAsi    A    G        0      0        2 
   9   chr9_6206887     AKia    A    G        0      0        2 
   9   chr9_6206887     AOna    A    G        0      0        2 
   9   chr9_6206887     ASom    A    G        0      0        2 
   9   chr9_6206887     HCab    A    G        0      0        2 
   9   chr9_6206887     HPrz    A    G      0.5      1        2 
   9   chr9_6206887     ZBoe    A    G        0      0        2 
   9   chr9_6206887     ZGre    A    G        0      0        2 
   9   chr9_6206887     ZHar    A    G        0      0        2 
   9   chr9_6206887   Sample    A    G        0      0        2 
   9   chr9_6218181     AAsi    G    A        0      0        2 
   9   chr9_6218181     AKia    G    A        1      2        2 
   9   chr9_6218181     AOna    G    A        1      2        2 
   9   chr9_6218181     ASom    G    A        0      0        2 
   9   chr9_6218181     HCab    G    A        0      0        2 
   9   chr9_6218181     HPrz    G    A        0      0        2 
   9   chr9_6218181     ZBoe    G    A        0      0        2 
   9   chr9_6218181     ZGre    G    A        0      0        2 
   9   chr9_6218181     ZHar    G    A        0      0        2 
   9   chr9_6218181   Sample    G    A        0      0        2 
   9   chr9_6221488     AAsi    T    C        0      0        2 
   9   chr9_6221488     AKia    T    C        0      0        2 
   9   chr9_6221488     AOna    T    C        0      0        2 
   9   chr9_6221488     ASom    T    C        0      0        2 
   9   chr9_6221488     HCab    T    C        0      0        2 
   9   chr9_6221488     HPrz    T    C        0      0        2 
   9   chr9_6221488     ZBoe    T    C        0      0        2 
   9   chr9_6221488     ZGre    T    C        0      0        2 
   9   chr9_6221488     ZHar    T    C        1      2        2 
   9   chr9_6221488   Sample    T    C        0      0        2 
   9   chr9_6224804     AAsi    A    G        0      0        2 
   9   chr9_6224804     AKia    A    G        0      0        2 
   9   chr9_6224804     AOna    A    G        0      0        2 
   9   chr9_6224804     ASom    A    G        0      0        2 
   9   chr9_6224804     HCab    A    G        0      0        2 
   9   chr9_6224804     HPrz    A    G        0      0        2 
   9   chr9_6224804     ZBoe    A    G        0      0        2 
   9   chr9_6224804     ZGre    A    G      0.5      1        2 
   9   chr9_6224804     ZHar    A    G        0      0        2 
   9   chr9_6224804   Sample    A    G        0      0        2 
   9   chr9_6232306     AAsi    T    G        0      0        2 
   9   chr9_6232306     AKia    T    G        0      0        2 
   9   chr9_6232306     AOna    T    G        0      0        2 
   9   chr9_6232306     ASom    T    G        0      0        2 
   9   chr9_6232306     HCab    T    G        0      0        2 
   9   chr9_6232306     HPrz    T    G        0      0        2 
   9   chr9_6232306     ZBoe    T    G        1      2        2 
   9   chr9_6232306     ZGre    T    G        0      0        2 
   9   chr9_6232306     ZHar    T    G        0      0        2 
   9   chr9_6232306   Sample    T    G        0      0        2 
   9   chr9_6233089     AAsi    C    G        1      2        2 
   9   chr9_6233089     AKia    C    G        0      0        2 
   9   chr9_6233089     AOna    C    G        0      0        2 
   9   chr9_6233089     ASom    C    G        0      0        2 
   9   chr9_6233089     HCab    C    G        0      0        2 
   9   chr9_6233089     HPrz    C    G        0      0        2 
   9   chr9_6233089     ZBoe    C    G        0      0        2 
   9   chr9_6233089     ZGre    C    G        0      0        2 
   9   chr9_6233089     ZHar    C    G        0      0        2 
   9   chr9_6233089   Sample    C    G        0      0        2 
   9   chr9_6235585     AAsi    A    T        0      0        2 
   9   chr9_6235585     AKia    A    T        0      0        2 
   9   chr9_6235585     AOna    A    T        0      0        2 
   9   chr9_6235585     ASom    A    T        0      0        2 
   9   chr9_6235585     HCab    A    T        0      0        2 
   9   chr9_6235585     HPrz    A    T        0      0        2 
   9   chr9_6235585     ZBoe    A    T      0.5      1        2 
   9   chr9_6235585     ZGre    A    T        0      0        2 
   9   chr9_6235585     ZHar    A    T        0      0        2 
   9   chr9_6235585   Sample    A    T        0      0        2 
   9   chr9_6235998     AAsi    C    A        0      0        2 
   9   chr9_6235998     AKia    C    A        0      0        2 
   9   chr9_6235998     AOna    C    A        0      0        2 
   9   chr9_6235998     ASom    C    A        0      0        2 
   9   chr9_6235998     HCab    C    A        1      2        2 
   9   chr9_6235998     HPrz    C    A        1      2        2 
   9   chr9_6235998     ZBoe    C    A        0      0        2 
   9   chr9_6235998     ZGre    C    A        0      0        2 
   9   chr9_6235998     ZHar    C    A        0      0        2 
   9   chr9_6235998   Sample    C    A        0      0        2 
   9   chr9_6238248     AAsi    T    C        0      0        2 
   9   chr9_6238248     AKia    T    C      0.5      1        2 
   9   chr9_6238248     AOna    T    C        0      0        2 
   9   chr9_6238248     ASom    T    C        0      0        2 
   9   chr9_6238248     HCab    T    C        0      0        2 
   9   chr9_6238248     HPrz    T    C        0      0        2 
   9   chr9_6238248     ZBoe    T    C        0      0        2 
   9   chr9_6238248     ZGre    T    C        0      0        2 
   9   chr9_6238248     ZHar    T    C        0      0        2 
   9   chr9_6238248   Sample    T    C        0      0        2 
   9   chr9_6253679     AAsi    A    G        0      0        2 
   9   chr9_6253679     AKia    A    G        0      0        2 
   9   chr9_6253679     AOna    A    G        0      0        2 
   9   chr9_6253679     ASom    A    G        0      0        2 
   9   chr9_6253679     HCab    A    G        1      2        2 
   9   chr9_6253679     HPrz    A    G        1      2        2 
   9   chr9_6253679     ZBoe    A    G        0      0        2 
   9   chr9_6253679     ZGre    A    G        0      0        2 
   9   chr9_6253679     ZHar    A    G        0      0        2 
   9   chr9_6253679   Sample    A    G        0      0        2 
   9   chr9_6256911     AAsi    C    A        0      0        2 
   9   chr9_6256911     AKia    C    A        0      0        2 
   9   chr9_6256911     AOna    C    A        0      0        2 
   9   chr9_6256911     ASom    C    A        0      0        2 
   9   chr9_6256911     HCab    C    A        1      2        2 
   9   chr9_6256911     HPrz    C    A        1      2        2 
   9   chr9_6256911     ZBoe    C    A        0      0        2 
   9   chr9_6256911     ZGre    C    A        0      0        2 
   9   chr9_6256911     ZHar    C    A        0      0        2 
   9   chr9_6256911   Sample    C    A        0      0        2 
   9   chr9_6258748     AAsi    G    T        0      0        2 
   9   chr9_6258748     AKia    G    T        0      0        2 
   9   chr9_6258748     AOna    G    T        0      0        2 
   9   chr9_6258748     ASom    G    T        0      0        2 
   9   chr9_6258748     HCab    G    T        0      0        2 
   9   chr9_6258748     HPrz    G    T        0      0        2 
   9   chr9_6258748     ZBoe    G    T      0.5      1        2 
   9   chr9_6258748     ZGre    G    T        0      0        2 
   9   chr9_6258748     ZHar    G    T        0      0        2 
   9   chr9_6258748   Sample    G    T        0      0        2 
   9   chr9_6264256     AAsi    G    C        0      0        2 
   9   chr9_6264256     AKia    G    C        0      0        2 
   9   chr9_6264256     AOna    G    C        0      0        2 
   9   chr9_6264256     ASom    G    C        0      0        2 
   9   chr9_6264256     HCab    G    C        1      2        2 
   9   chr9_6264256     HPrz    G    C        1      2        2 
   9   chr9_6264256     ZBoe    G    C        0      0        2 
   9   chr9_6264256     ZGre    G    C        0      0        2 
   9   chr9_6264256     ZHar    G    C        0      0        2 
   9   chr9_6264256   Sample    G    C        0      0        2 
   9   chr9_6279678     AAsi    C    A        0      0        2 
   9   chr9_6279678     AKia    C    A        0      0        2 
   9   chr9_6279678     AOna    C    A        0      0        2 
   9   chr9_6279678     ASom    C    A        0      0        2 
   9   chr9_6279678     HCab    C    A        1      2        2 
   9   chr9_6279678     HPrz    C    A        1      2        2 
   9   chr9_6279678     ZBoe    C    A        0      0        2 
   9   chr9_6279678     ZGre    C    A        0      0        2 
   9   chr9_6279678     ZHar    C    A        0      0        2 
   9   chr9_6279678   Sample    C    A        0      0        2 
   9   chr9_6287468     AAsi    C    G        0      0        2 
   9   chr9_6287468     AKia    C    G        0      0        2 
   9   chr9_6287468     AOna    C    G        0      0        2 
   9   chr9_6287468     ASom    C    G        0      0        2 
   9   chr9_6287468     HCab    C    G        0      0        2 
   9   chr9_6287468     HPrz    C    G        0      0        2 
   9   chr9_6287468     ZBoe    C    G      0.5      1        2 
   9   chr9_6287468     ZGre    C    G        0      0        2 
   9   chr9_6287468     ZHar    C    G        0      0        2 
   9   chr9_6287468   Sample    C    G        0      0        2 
   9   chr9_6293193     AAsi    T    C        0      0        2 
   9   chr9_6293193     AKia    T    C        0      0        2 
   9   chr9_6293193     AOna    T    C        0      0        2 
   9   chr9_6293193     ASom    T    C        0      0        2 
   9   chr9_6293193     HCab    T    C        1      2        2 
   9   chr9_6293193     HPrz    T    C        1      2        2 
   9   chr9_6293193     ZBoe    T    C        0      0        2 
   9   chr9_6293193     ZGre    T    C        0      0        2 
   9   chr9_6293193     ZHar    T    C        0      0        2 
   9   chr9_6293193   Sample    T    C        0      0        2 
   9   chr9_6298224     AAsi    C    G        0      0        2 
   9   chr9_6298224     AKia    C    G        0      0        2 
   9   chr9_6298224     AOna    C    G        0      0        2 
   9   chr9_6298224     ASom    C    G        0      0        2 
   9   chr9_6298224     HCab    C    G      0.5      1        2 
   9   chr9_6298224     HPrz    C    G        0      0        2 
   9   chr9_6298224     ZBoe    C    G        0      0        2 
   9   chr9_6298224     ZGre    C    G        0      0        2 
   9   chr9_6298224     ZHar    C    G        0      0        2 
   9   chr9_6298224   Sample    C    G        0      0        2 
   9   chr9_6302253     AAsi    T    C        0      0        2 
   9   chr9_6302253     AKia    T    C        0      0        2 
   9   chr9_6302253     AOna    T    C        0      0        2 
   9   chr9_6302253     ASom    T    C        0      0        2 
   9   chr9_6302253     HCab    T    C        1      2        2 
   9   chr9_6302253     HPrz    T    C        1      2        2 
   9   chr9_6302253     ZBoe    T    C        0      0        2 
   9   chr9_6302253     ZGre    T    C        0      0        2 
   9   chr9_6302253     ZHar    T    C        0      0        2 
   9   chr9_6302253   Sample    T    C        0      0        2 
   9   chr9_6304422     AAsi    A    G        0      0        2 
   9   chr9_6304422     AKia    A    G      0.5      1        2 
   9   chr9_6304422     AOna    A    G        0      0        2 
   9   chr9_6304422     ASom    A    G        0      0        2 
   9   chr9_6304422     HCab    A    G        0      0        2 
   9   chr9_6304422     HPrz    A    G        0      0        2 
   9   chr9_6304422     ZBoe    A    G        0      0        2 
   9   chr9_6304422     ZGre    A    G        0      0        2 
   9   chr9_6304422     ZHar    A    G        0      0        2 
   9   chr9_6304422   Sample    A    G        0      0        2 
   9   chr9_6305993     AAsi    A    G        0      0        2 
   9   chr9_6305993     AKia    A    G        0      0        2 
   9   chr9_6305993     AOna    A    G        0      0        2 
   9   chr9_6305993     ASom    A    G        0      0        2 
   9   chr9_6305993     HCab    A    G        1      2        2 
   9   chr9_6305993     HPrz    A    G        1      2        2 
   9   chr9_6305993     ZBoe    A    G        0      0        2 
   9   chr9_6305993     ZGre    A    G        0      0        2 
   9   chr9_6305993     ZHar    A    G        0      0        2 
   9   chr9_6305993   Sample    A    G        0      0        2 
   9   chr9_6308854     AAsi    G    A        0      0        2 
   9   chr9_6308854     AKia    G    A        0      0        2 
   9   chr9_6308854     AOna    G    A        0      0        2 
   9   chr9_6308854     ASom    G    A        0      0        2 
   9   chr9_6308854     HCab    G    A      0.5      1        2 
   9   chr9_6308854     HPrz    G    A        1      2        2 
   9   chr9_6308854     ZBoe    G    A        0      0        2 
   9   chr9_6308854     ZGre    G    A        0      0        2 
   9   chr9_6308854     ZHar    G    A        0      0        2 
   9   chr9_6308854   Sample    G    A        0      0        2 
   9   chr9_6312655     AAsi    C    A        0      0        2 
   9   chr9_6312655     AKia    C    A      0.5      1        2 
   9   chr9_6312655     AOna    C    A        1      2        2 
   9   chr9_6312655     ASom    C    A        0      0        2 
   9   chr9_6312655     HCab    C    A        0      0        2 
   9   chr9_6312655     HPrz    C    A        0      0        2 
   9   chr9_6312655     ZBoe    C    A        0      0        2 
   9   chr9_6312655     ZGre    C    A        0      0        2 
   9   chr9_6312655     ZHar    C    A        0      0        2 
   9   chr9_6312655   Sample    C    A        0      0        2 
   9   chr9_6315640     AAsi    C    T        0      0        2 
   9   chr9_6315640     AKia    C    T        0      0        2 
   9   chr9_6315640     AOna    C    T        1      2        2 
   9   chr9_6315640     ASom    C    T        0      0        2 
   9   chr9_6315640     HCab    C    T        0      0        2 
   9   chr9_6315640     HPrz    C    T        0      0        2 
   9   chr9_6315640     ZBoe    C    T        0      0        2 
   9   chr9_6315640     ZGre    C    T        0      0        2 
   9   chr9_6315640     ZHar    C    T        0      0        2 
   9   chr9_6315640   Sample    C    T        0      0        2 
   9   chr9_6316127     AAsi    T    C        0      0        2 
   9   chr9_6316127     AKia    T    C        0      0        2 
   9   chr9_6316127     AOna    T    C        1      2        2 
   9   chr9_6316127     ASom    T    C        0      0        2 
   9   chr9_6316127     HCab    T    C        0      0        2 
   9   chr9_6316127     HPrz    T    C        0      0        2 
   9   chr9_6316127     ZBoe    T    C        0      0        2 
   9   chr9_6316127     ZGre    T    C        0      0        2 
   9   chr9_6316127     ZHar    T    C        0      0        2 
   9   chr9_6316127   Sample    T    C        0      0        2 
   9   chr9_6325102     AAsi    T    C        0      0        2 
   9   chr9_6325102     AKia    T    C        0      0        2 
   9   chr9_6325102     AOna    T    C        0      0        2 
   9   chr9_6325102     ASom    T    C        0      0        2 
   9   chr9_6325102     HCab    T    C      0.5      1        2 
   9   chr9_6325102     HPrz    T    C        0      0        2 
   9   chr9_6325102     ZBoe    T    C        0      0        2 
   9   chr9_6325102     ZGre    T    C        0      0        2 
   9   chr9_6325102     ZHar    T    C        0      0        2 
   9   chr9_6325102   Sample    T    C        0      0        2 
   9   chr9_6326775     AAsi    A    G        0      0        2 
   9   chr9_6326775     AKia    A    G        0      0        2 
   9   chr9_6326775     AOna    A    G        0      0        2 
   9   chr9_6326775     ASom    A    G        0      0        2 
   9   chr9_6326775     HCab    A    G        1      2        2 
   9   chr9_6326775     HPrz    A    G        1      2        2 
   9   chr9_6326775     ZBoe    A    G        0      0        2 
   9   chr9_6326775     ZGre    A    G        0      0        2 
   9   chr9_6326775     ZHar    A    G        0      0        2 
   9   chr9_6326775   Sample    A    G        0      0        2 
   9   chr9_6328378     AAsi    C    G        0      0        2 
   9   chr9_6328378     AKia    C    G        0      0        2 
   9   chr9_6328378     AOna    C    G        0      0        2 
   9   chr9_6328378     ASom    C    G        1      2        2 
   9   chr9_6328378     HCab    C    G        0      0        2 
   9   chr9_6328378     HPrz    C    G        0      0        2 
   9   chr9_6328378     ZBoe    C    G        0      0        2 
   9   chr9_6328378     ZGre    C    G        0      0        2 
   9   chr9_6328378     ZHar    C    G        0      0        2 
   9   chr9_6328378   Sample    C    G        0      0        2 
   9   chr9_6338005     AAsi    A    G        0      0        2 
   9   chr9_6338005     AKia    A    G        0      0        2 
   9   chr9_6338005     AOna    A    G        0      0        2 
   9   chr9_6338005     ASom    A    G        0      0        2 
   9   chr9_6338005     HCab    A    G        1      2        2 
   9   chr9_6338005     HPrz    A    G        1      2        2 
   9   chr9_6338005     ZBoe    A    G      0.5      1        2 
   9   chr9_6338005     ZGre    A    G        0      0        2 
   9   chr9_6338005     ZHar    A    G        1      2        2 
   9   chr9_6338005   Sample    A    G        0      0        2 
   9   chr9_6338605     AAsi    T    C        0      0        2 
   9   chr9_6338605     AKia    T    C        0      0        2 
   9   chr9_6338605     AOna    T    C        0      0        2 
   9   chr9_6338605     ASom    T    C        0      0        2 
   9   chr9_6338605     HCab    T    C        1      2        2 
   9   chr9_6338605     HPrz    T    C        1      2        2 
   9   chr9_6338605     ZBoe    T    C        0      0        2 
   9   chr9_6338605     ZGre    T    C        0      0        2 
   9   chr9_6338605     ZHar    T    C        0      0        2 
   9   chr9_6338605   Sample    T    C        0      0        2 
   9   chr9_6343476     AAsi    G    A        0      0        2 
   9   chr9_6343476     AKia    G    A        0      0        2 
   9   chr9_6343476     AOna    G    A        1      2        2 
   9   chr9_6343476     ASom    G    A        0      0        2 
   9   chr9_6343476     HCab    G    A        0      0        2 
   9   chr9_6343476     HPrz    G    A        0      0        2 
   9   chr9_6343476     ZBoe    G    A        0      0        2 
   9   chr9_6343476     ZGre    G    A        0      0        2 
   9   chr9_6343476     ZHar    G    A        0      0        2 
   9   chr9_6343476   Sample    G    A        0      0        2 
   9   chr9_6357405     AAsi    G    A        0      0        2 
   9   chr9_6357405     AKia    G    A        0      0        2 
   9   chr9_6357405     AOna    G    A        0      0        2 
   9   chr9_6357405     ASom    G    A        0      0        2 
   9   chr9_6357405     HCab    G    A        1      2        2 
   9   chr9_6357405     HPrz    G    A        1      2        2 
   9   chr9_6357405     ZBoe    G    A        0      0        2 
   9   chr9_6357405     ZGre    G    A        0      0        2 
   9   chr9_6357405     ZHar    G    A        0      0        2 
   9   chr9_6357405   Sample    G    A        0      0        2 
   9   chr9_6361323     AAsi    A    T        0      0        2 
   9   chr9_6361323     AKia    A    T        0      0        2 
   9   chr9_6361323     AOna    A    T        0      0        2 
   9   chr9_6361323     ASom    A    T        0      0        2 
   9   chr9_6361323     HCab    A    T        0      0        2 
   9   chr9_6361323     HPrz    A    T        0      0        2 
   9   chr9_6361323     ZBoe    A    T      0.5      1        2 
   9   chr9_6361323     ZGre    A    T        0      0        2 
   9   chr9_6361323     ZHar    A    T        0      0        2 
   9   chr9_6361323   Sample    A    T        0      0        2 
   9   chr9_6364335     AAsi    C    A        0      0        2 
   9   chr9_6364335     AKia    C    A        0      0        2 
   9   chr9_6364335     AOna    C    A        0      0        2 
   9   chr9_6364335     ASom    C    A        0      0        2 
   9   chr9_6364335     HCab    C    A        0      0        2 
   9   chr9_6364335     HPrz    C    A        0      0        2 
   9   chr9_6364335     ZBoe    C    A        1      2        2 
   9   chr9_6364335     ZGre    C    A        0      0        2 
   9   chr9_6364335     ZHar    C    A        0      0        2 
   9   chr9_6364335   Sample    C    A        0      0        2 
   9   chr9_6365621     AAsi    T    C        0      0        2 
   9   chr9_6365621     AKia    T    C        0      0        2 
   9   chr9_6365621     AOna    T    C        0      0        2 
   9   chr9_6365621     ASom    T    C        0      0        2 
   9   chr9_6365621     HCab    T    C        0      0        2 
   9   chr9_6365621     HPrz    T    C        0      0        2 
   9   chr9_6365621     ZBoe    T    C        0      0        2 
   9   chr9_6365621     ZGre    T    C        0      0        2 
   9   chr9_6365621     ZHar    T    C        1      2        2 
   9   chr9_6365621   Sample    T    C        0      0        2 
   9   chr9_6366599     AAsi    G    A        0      0        2 
   9   chr9_6366599     AKia    G    A      0.5      1        2 
   9   chr9_6366599     AOna    G    A        0      0        2 
   9   chr9_6366599     ASom    G    A        0      0        2 
   9   chr9_6366599     HCab    G    A        0      0        2 
   9   chr9_6366599     HPrz    G    A        0      0        2 
   9   chr9_6366599     ZBoe    G    A        0      0        2 
   9   chr9_6366599     ZGre    G    A        0      0        2 
   9   chr9_6366599     ZHar    G    A        0      0        2 
   9   chr9_6366599   Sample    G    A        0      0        2 
   9   chr9_6368701     AAsi    C    A        0      0        2 
   9   chr9_6368701     AKia    C    A        0      0        2 
   9   chr9_6368701     AOna    C    A        0      0        2 
   9   chr9_6368701     ASom    C    A      0.5      1        2 
   9   chr9_6368701     HCab    C    A        0      0        2 
   9   chr9_6368701     HPrz    C    A        0      0        2 
   9   chr9_6368701     ZBoe    C    A        0      0        2 
   9   chr9_6368701     ZGre    C    A        0      0        2 
   9   chr9_6368701     ZHar    C    A        0      0        2 
   9   chr9_6368701   Sample    C    A        0      0        2 
   9   chr9_6370105     AAsi    G    T        0      0        2 
   9   chr9_6370105     AKia    G    T        0      0        2 
   9   chr9_6370105     AOna    G    T        0      0        2 
   9   chr9_6370105     ASom    G    T        0      0        2 
   9   chr9_6370105     HCab    G    T        0      0        2 
   9   chr9_6370105     HPrz    G    T        0      0        2 
   9   chr9_6370105     ZBoe    G    T        0      0        2 
   9   chr9_6370105     ZGre    G    T        0      0        2 
   9   chr9_6370105     ZHar    G    T      0.5      1        2 
   9   chr9_6370105   Sample    G    T        0      0        2 
   9   chr9_6377528     AAsi    C    G        0      0        2 
   9   chr9_6377528     AKia    C    G        0      0        2 
   9   chr9_6377528     AOna    C    G        0      0        2 
   9   chr9_6377528     ASom    C    G        0      0        2 
   9   chr9_6377528     HCab    C    G        0      0        2 
   9   chr9_6377528     HPrz    C    G        0      0        2 
   9   chr9_6377528     ZBoe    C    G        0      0        2 
   9   chr9_6377528     ZGre    C    G        0      0        2 
   9   chr9_6377528     ZHar    C    G        1      2        2 
   9   chr9_6377528   Sample    C    G        0      0        2 
   9   chr9_6389487     AAsi    C    T        0      0        2 
   9   chr9_6389487     AKia    C    T        0      0        2 
   9   chr9_6389487     AOna    C    T        0      0        2 
   9   chr9_6389487     ASom    C    T        0      0        2 
   9   chr9_6389487     HCab    C    T        0      0        2 
   9   chr9_6389487     HPrz    C    T        0      0        2 
   9   chr9_6389487     ZBoe    C    T        0      0        2 
   9   chr9_6389487     ZGre    C    T        0      0        2 
   9   chr9_6389487     ZHar    C    T        1      2        2 
   9   chr9_6389487   Sample    C    T        0      0        2 
   9   chr9_6389747     AAsi    C    A        1      2        2 
   9   chr9_6389747     AKia    C    A        0      0        2 
   9   chr9_6389747     AOna    C    A        0      0        2 
   9   chr9_6389747     ASom    C    A        1      2        2 
   9   chr9_6389747     HCab    C    A        0      0        2 
   9   chr9_6389747     HPrz    C    A        0      0        2 
   9   chr9_6389747     ZBoe    C    A        0      0        2 
   9   chr9_6389747     ZGre    C    A        0      0        2 
   9   chr9_6389747     ZHar    C    A        0      0        2 
   9   chr9_6389747   Sample    C    A        1      2        2 
   9   chr9_6393341     AAsi    T    G        0      0        2 
   9   chr9_6393341     AKia    T    G        0      0        2 
   9   chr9_6393341     AOna    T    G        0      0        2 
   9   chr9_6393341     ASom    T    G        0      0        2 
   9   chr9_6393341     HCab    T    G        0      0        2 
   9   chr9_6393341     HPrz    T    G        0      0        2 
   9   chr9_6393341     ZBoe    T    G        0      0        2 
   9   chr9_6393341     ZGre    T    G        1      2        2 
   9   chr9_6393341     ZHar    T    G        0      0        2 
   9   chr9_6393341   Sample    T    G        0      0        2 
   9   chr9_6395410     AAsi    G    A        0      0        2 
   9   chr9_6395410     AKia    G    A        0      0        2 
   9   chr9_6395410     AOna    G    A        0      0        2 
   9   chr9_6395410     ASom    G    A        0      0        2 
   9   chr9_6395410     HCab    G    A        0      0        2 
   9   chr9_6395410     HPrz    G    A      0.5      1        2 
   9   chr9_6395410     ZBoe    G    A        0      0        2 
   9   chr9_6395410     ZGre    G    A        0      0        2 
   9   chr9_6395410     ZHar    G    A        0      0        2 
   9   chr9_6395410   Sample    G    A        0      0        2 
   9   chr9_6418810     AAsi    C    A        0      0        2 
   9   chr9_6418810     AKia    C    A        0      0        2 
   9   chr9_6418810     AOna    C    A        0      0        2 
   9   chr9_6418810     ASom    C    A        0      0        2 
   9   chr9_6418810     HCab    C    A        0      0        2 
   9   chr9_6418810     HPrz    C    A        0      0        2 
   9   chr9_6418810     ZBoe    C    A        0      0        2 
   9   chr9_6418810     ZGre    C    A        1      2        2 
   9   chr9_6418810     ZHar    C    A        1      2        2 
   9   chr9_6418810   Sample    C    A        0      0        2 
   9   chr9_6426155     AAsi    A    G        0      0        2 
   9   chr9_6426155     AKia    A    G        0      0        2 
   9   chr9_6426155     AOna    A    G        0      0        2 
   9   chr9_6426155     ASom    A    G        0      0        2 
   9   chr9_6426155     HCab    A    G        0      0        2 
   9   chr9_6426155     HPrz    A    G        0      0        2 
   9   chr9_6426155     ZBoe    A    G        0      0        2 
   9   chr9_6426155     ZGre    A    G        0      0        2 
   9   chr9_6426155     ZHar    A    G        1      2        2 
   9   chr9_6426155   Sample    A    G        0      0        2 
   9   chr9_6430441     AAsi    A    G        0      0        2 
   9   chr9_6430441     AKia    A    G        0      0        2 
   9   chr9_6430441     AOna    A    G        0      0        2 
   9   chr9_6430441     ASom    A    G        0      0        2 
   9   chr9_6430441     HCab    A    G        1      2        2 
   9   chr9_6430441     HPrz    A    G        1      2        2 
   9   chr9_6430441     ZBoe    A    G        0      0        2 
   9   chr9_6430441     ZGre    A    G        0      0        2 
   9   chr9_6430441     ZHar    A    G        0      0        2 
   9   chr9_6430441   Sample    A    G        0      0        2 
   9   chr9_6442710     AAsi    T    A        0      0        2 
   9   chr9_6442710     AKia    T    A        0      0        2 
   9   chr9_6442710     AOna    T    A        1      2        2 
   9   chr9_6442710     ASom    T    A        0      0        2 
   9   chr9_6442710     HCab    T    A        0      0        2 
   9   chr9_6442710     HPrz    T    A        0      0        2 
   9   chr9_6442710     ZBoe    T    A        0      0        2 
   9   chr9_6442710     ZGre    T    A        0      0        2 
   9   chr9_6442710     ZHar    T    A        0      0        2 
   9   chr9_6442710   Sample    T    A        0      0        2 
   9   chr9_6453042     AAsi    G    A        0      0        2 
   9   chr9_6453042     AKia    G    A        0      0        2 
   9   chr9_6453042     AOna    G    A        0      0        2 
   9   chr9_6453042     ASom    G    A        0      0        2 
   9   chr9_6453042     HCab    G    A        1      2        2 
   9   chr9_6453042     HPrz    G    A        1      2        2 
   9   chr9_6453042     ZBoe    G    A        0      0        2 
   9   chr9_6453042     ZGre    G    A        0      0        2 
   9   chr9_6453042     ZHar    G    A        0      0        2 
   9   chr9_6453042   Sample    G    A        0      0        2 
   9   chr9_6462341     AAsi    A    G        0      0        2 
   9   chr9_6462341     AKia    A    G      0.5      1        2 
   9   chr9_6462341     AOna    A    G        0      0        2 
   9   chr9_6462341     ASom    A    G        0      0        2 
   9   chr9_6462341     HCab    A    G        0      0        2 
   9   chr9_6462341     HPrz    A    G        0      0        2 
   9   chr9_6462341     ZBoe    A    G        0      0        2 
   9   chr9_6462341     ZGre    A    G        0      0        2 
   9   chr9_6462341     ZHar    A    G        0      0        2 
   9   chr9_6462341   Sample    A    G        0      0        2 
   9   chr9_6462360     AAsi    T    C        0      0        2 
   9   chr9_6462360     AKia    T    C        0      0        2 
   9   chr9_6462360     AOna    T    C        0      0        2 
   9   chr9_6462360     ASom    T    C        0      0        2 
   9   chr9_6462360     HCab    T    C        1      2        2 
   9   chr9_6462360     HPrz    T    C        1      2        2 
   9   chr9_6462360     ZBoe    T    C        0      0        2 
   9   chr9_6462360     ZGre    T    C        0      0        2 
   9   chr9_6462360     ZHar    T    C        0      0        2 
   9   chr9_6462360   Sample    T    C        0      0        2 
   9   chr9_6469394     AAsi    T    G        0      0        2 
   9   chr9_6469394     AKia    T    G        0      0        2 
   9   chr9_6469394     AOna    T    G        0      0        2 
   9   chr9_6469394     ASom    T    G        0      0        2 
   9   chr9_6469394     HCab    T    G        1      2        2 
   9   chr9_6469394     HPrz    T    G        1      2        2 
   9   chr9_6469394     ZBoe    T    G        0      0        2 
   9   chr9_6469394     ZGre    T    G        0      0        2 
   9   chr9_6469394     ZHar    T    G        0      0        2 
   9   chr9_6469394   Sample    T    G        0      0        2 
   9   chr9_6472095     AAsi    T    A        0      0        2 
   9   chr9_6472095     AKia    T    A        0      0        2 
   9   chr9_6472095     AOna    T    A        0      0        2 
   9   chr9_6472095     ASom    T    A        0      0        2 
   9   chr9_6472095     HCab    T    A        1      2        2 
   9   chr9_6472095     HPrz    T    A        1      2        2 
   9   chr9_6472095     ZBoe    T    A        0      0        2 
   9   chr9_6472095     ZGre    T    A        0      0        2 
   9   chr9_6472095     ZHar    T    A        0      0        2 
   9   chr9_6472095   Sample    T    A        0      0        2 
   9   chr9_6482561     AAsi    C    A        0      0        2 
   9   chr9_6482561     AKia    C    A        0      0        2 
   9   chr9_6482561     AOna    C    A        0      0        2 
   9   chr9_6482561     ASom    C    A        0      0        2 
   9   chr9_6482561     HCab    C    A        1      2        2 
   9   chr9_6482561     HPrz    C    A        1      2        2 
   9   chr9_6482561     ZBoe    C    A        0      0        2 
   9   chr9_6482561     ZGre    C    A        0      0        2 
   9   chr9_6482561     ZHar    C    A        0      0        2 
   9   chr9_6482561   Sample    C    A        0      0        2 
   9   chr9_6496189     AAsi    G    C        0      0        2 
   9   chr9_6496189     AKia    G    C        0      0        2 
   9   chr9_6496189     AOna    G    C        0      0        2 
   9   chr9_6496189     ASom    G    C        0      0        2 
   9   chr9_6496189     HCab    G    C        0      0        2 
   9   chr9_6496189     HPrz    G    C        0      0        2 
   9   chr9_6496189     ZBoe    G    C      0.5      1        2 
   9   chr9_6496189     ZGre    G    C        1      2        2 
   9   chr9_6496189     ZHar    G    C        1      2        2 
   9   chr9_6496189   Sample    G    C        0      0        2 
   9   chr9_6496541     AAsi    T    C        0      0        2 
   9   chr9_6496541     AKia    T    C        0      0        2 
   9   chr9_6496541     AOna    T    C        0      0        2 
   9   chr9_6496541     ASom    T    C        0      0        2 
   9   chr9_6496541     HCab    T    C        1      2        2 
   9   chr9_6496541     HPrz    T    C        1      2        2 
   9   chr9_6496541     ZBoe    T    C        0      0        2 
   9   chr9_6496541     ZGre    T    C        0      0        2 
   9   chr9_6496541     ZHar    T    C        0      0        2 
   9   chr9_6496541   Sample    T    C        0      0        2 
   9   chr9_6509255     AAsi    A    G        0      0        2 
   9   chr9_6509255     AKia    A    G        0      0        2 
   9   chr9_6509255     AOna    A    G        1      2        2 
   9   chr9_6509255     ASom    A    G        0      0        2 
   9   chr9_6509255     HCab    A    G        0      0        2 
   9   chr9_6509255     HPrz    A    G        0      0        2 
   9   chr9_6509255     ZBoe    A    G        0      0        2 
   9   chr9_6509255     ZGre    A    G        0      0        2 
   9   chr9_6509255     ZHar    A    G        0      0        2 
   9   chr9_6509255   Sample    A    G        0      0        2 
   9   chr9_6512922     AAsi    T    C        0      0        2 
   9   chr9_6512922     AKia    T    C        0      0        2 
   9   chr9_6512922     AOna    T    C        0      0        2 
   9   chr9_6512922     ASom    T    C        0      0        2 
   9   chr9_6512922     HCab    T    C        0      0        2 
   9   chr9_6512922     HPrz    T    C        0      0        2 
   9   chr9_6512922     ZBoe    T    C        1      2        2 
   9   chr9_6512922     ZGre    T    C        0      0        2 
   9   chr9_6512922     ZHar    T    C        0      0        2 
   9   chr9_6512922   Sample    T    C        0      0        2 
   9   chr9_6515033     AAsi    C    T        1      2        2 
   9   chr9_6515033     AKia    C    T        0      0        2 
   9   chr9_6515033     AOna    C    T        0      0        2 
   9   chr9_6515033     ASom    C    T        0      0        2 
   9   chr9_6515033     HCab    C    T        0      0        2 
   9   chr9_6515033     HPrz    C    T        0      0        2 
   9   chr9_6515033     ZBoe    C    T        0      0        2 
   9   chr9_6515033     ZGre    C    T        0      0        2 
   9   chr9_6515033     ZHar    C    T        0      0        2 
   9   chr9_6515033   Sample    C    T        0      0        2 
   9   chr9_6516345     AAsi    T    C        0      0        2 
   9   chr9_6516345     AKia    T    C      0.5      1        2 
   9   chr9_6516345     AOna    T    C        0      0        2 
   9   chr9_6516345     ASom    T    C        0      0        2 
   9   chr9_6516345     HCab    T    C        0      0        2 
   9   chr9_6516345     HPrz    T    C        0      0        2 
   9   chr9_6516345     ZBoe    T    C        0      0        2 
   9   chr9_6516345     ZGre    T    C        0      0        2 
   9   chr9_6516345     ZHar    T    C        0      0        2 
   9   chr9_6516345   Sample    T    C        0      0        2 
   9   chr9_6517810     AAsi    C    T        0      0        2 
   9   chr9_6517810     AKia    C    T        0      0        2 
   9   chr9_6517810     AOna    C    T        0      0        2 
   9   chr9_6517810     ASom    C    T        0      0        2 
   9   chr9_6517810     HCab    C    T        0      0        2 
   9   chr9_6517810     HPrz    C    T        0      0        2 
   9   chr9_6517810     ZBoe    C    T        0      0        2 
   9   chr9_6517810     ZGre    C    T        0      0        2 
   9   chr9_6517810     ZHar    C    T        1      2        2 
   9   chr9_6517810   Sample    C    T        0      0        2 
   9   chr9_6523319     AAsi    T    C        0      0        2 
   9   chr9_6523319     AKia    T    C        0      0        2 
   9   chr9_6523319     AOna    T    C        0      0        2 
   9   chr9_6523319     ASom    T    C        0      0        2 
   9   chr9_6523319     HCab    T    C        0      0        2 
   9   chr9_6523319     HPrz    T    C        0      0        2 
   9   chr9_6523319     ZBoe    T    C      0.5      1        2 
   9   chr9_6523319     ZGre    T    C        0      0        2 
   9   chr9_6523319     ZHar    T    C        0      0        2 
   9   chr9_6523319   Sample    T    C        0      0        2 
   9   chr9_6529782     AAsi    C    G        0      0        2 
   9   chr9_6529782     AKia    C    G        0      0        2 
   9   chr9_6529782     AOna    C    G        0      0        2 
   9   chr9_6529782     ASom    C    G        0      0        2 
   9   chr9_6529782     HCab    C    G        0      0        2 
   9   chr9_6529782     HPrz    C    G        0      0        2 
   9   chr9_6529782     ZBoe    C    G        0      0        2 
   9   chr9_6529782     ZGre    C    G        1      2        2 
   9   chr9_6529782     ZHar    C    G        0      0        2 
   9   chr9_6529782   Sample    C    G        0      0        2 
   9   chr9_6533348     AAsi    A    G        0      0        2 
   9   chr9_6533348     AKia    A    G        1      2        2 
   9   chr9_6533348     AOna    A    G        0      0        2 
   9   chr9_6533348     ASom    A    G        0      0        2 
   9   chr9_6533348     HCab    A    G      0.5      1        2 
   9   chr9_6533348     HPrz    A    G      0.5      1        2 
   9   chr9_6533348     ZBoe    A    G        0      0        2 
   9   chr9_6533348     ZGre    A    G        0      0        2 
   9   chr9_6533348     ZHar    A    G        0      0        2 
   9   chr9_6533348   Sample    A    G        0      0        2 
   9   chr9_6549306     AAsi    A    G        0      0        2 
   9   chr9_6549306     AKia    A    G      0.5      1        2 
   9   chr9_6549306     AOna    A    G        0      0        2 
   9   chr9_6549306     ASom    A    G        0      0        2 
   9   chr9_6549306     HCab    A    G        0      0        2 
   9   chr9_6549306     HPrz    A    G        0      0        2 
   9   chr9_6549306     ZBoe    A    G        0      0        2 
   9   chr9_6549306     ZGre    A    G        0      0        2 
   9   chr9_6549306     ZHar    A    G        0      0        2 
   9   chr9_6549306   Sample    A    G        0      0        2 
   9   chr9_6552750     AAsi    T    A        0      0        2 
   9   chr9_6552750     AKia    T    A        0      0        2 
   9   chr9_6552750     AOna    T    A        0      0        2 
   9   chr9_6552750     ASom    T    A        0      0        2 
   9   chr9_6552750     HCab    T    A        0      0        2 
   9   chr9_6552750     HPrz    T    A        0      0        2 
   9   chr9_6552750     ZBoe    T    A        0      0        2 
   9   chr9_6552750     ZGre    T    A        1      2        2 
   9   chr9_6552750     ZHar    T    A        0      0        2 
   9   chr9_6552750   Sample    T    A        0      0        2 
   9   chr9_6559717     AAsi    T    C        0      0        2 
   9   chr9_6559717     AKia    T    C      0.5      1        2 
   9   chr9_6559717     AOna    T    C        0      0        2 
   9   chr9_6559717     ASom    T    C        0      0        2 
   9   chr9_6559717     HCab    T    C        0      0        2 
   9   chr9_6559717     HPrz    T    C        0      0        2 
   9   chr9_6559717     ZBoe    T    C        0      0        2 
   9   chr9_6559717     ZGre    T    C        0      0        2 
   9   chr9_6559717     ZHar    T    C        0      0        2 
   9   chr9_6559717   Sample    T    C        1      2        2 
   9   chr9_6567626     AAsi    G    A        0      0        2 
   9   chr9_6567626     AKia    G    A        0      0        2 
   9   chr9_6567626     AOna    G    A        0      0        2 
   9   chr9_6567626     ASom    G    A        0      0        2 
   9   chr9_6567626     HCab    G    A      0.5      1        2 
   9   chr9_6567626     HPrz    G    A        0      0        2 
   9   chr9_6567626     ZBoe    G    A        0      0        2 
   9   chr9_6567626     ZGre    G    A        0      0        2 
   9   chr9_6567626     ZHar    G    A        0      0        2 
   9   chr9_6567626   Sample    G    A        0      0        2 
   9   chr9_6576586     AAsi    A    G        0      0        2 
   9   chr9_6576586     AKia    A    G        0      0        2 
   9   chr9_6576586     AOna    A    G        0      0        2 
   9   chr9_6576586     ASom    A    G      0.5      1        2 
   9   chr9_6576586     HCab    A    G        0      0        2 
   9   chr9_6576586     HPrz    A    G        0      0        2 
   9   chr9_6576586     ZBoe    A    G        0      0        2 
   9   chr9_6576586     ZGre    A    G        0      0        2 
   9   chr9_6576586     ZHar    A    G        0      0        2 
   9   chr9_6576586   Sample    A    G        0      0        2 
   9   chr9_6585803     AAsi    A    G        0      0        2 
   9   chr9_6585803     AKia    A    G        0      0        2 
   9   chr9_6585803     AOna    A    G        1      2        2 
   9   chr9_6585803     ASom    A    G        0      0        2 
   9   chr9_6585803     HCab    A    G        0      0        2 
   9   chr9_6585803     HPrz    A    G        0      0        2 
   9   chr9_6585803     ZBoe    A    G        0      0        2 
   9   chr9_6585803     ZGre    A    G        0      0        2 
   9   chr9_6585803     ZHar    A    G        0      0        2 
   9   chr9_6585803   Sample    A    G        0      0        2 
   9   chr9_6586717     AAsi    G    A        0      0        2 
   9   chr9_6586717     AKia    G    A        0      0        2 
   9   chr9_6586717     AOna    G    A        0      0        2 
   9   chr9_6586717     ASom    G    A        0      0        2 
   9   chr9_6586717     HCab    G    A      0.5      1        2 
   9   chr9_6586717     HPrz    G    A        0      0        2 
   9   chr9_6586717     ZBoe    G    A        0      0        2 
   9   chr9_6586717     ZGre    G    A        0      0        2 
   9   chr9_6586717     ZHar    G    A        0      0        2 
   9   chr9_6586717   Sample    G    A        0      0        2 
   9   chr9_6590057     AAsi    G    C        0      0        2 
   9   chr9_6590057     AKia    G    C        0      0        2 
   9   chr9_6590057     AOna    G    C        0      0        2 
   9   chr9_6590057     ASom    G    C        0      0        2 
   9   chr9_6590057     HCab    G    C        1      2        2 
   9   chr9_6590057     HPrz    G    C        1      2        2 
   9   chr9_6590057     ZBoe    G    C        0      0        2 
   9   chr9_6590057     ZGre    G    C        0      0        2 
   9   chr9_6590057     ZHar    G    C        0      0        2 
   9   chr9_6590057   Sample    G    C        0      0        2 
   9   chr9_6591102     AAsi    C    T        0      0        2 
   9   chr9_6591102     AKia    C    T        0      0        2 
   9   chr9_6591102     AOna    C    T        0      0        2 
   9   chr9_6591102     ASom    C    T        0      0        2 
   9   chr9_6591102     HCab    C    T        1      2        2 
   9   chr9_6591102     HPrz    C    T        1      2        2 
   9   chr9_6591102     ZBoe    C    T        0      0        2 
   9   chr9_6591102     ZGre    C    T        0      0        2 
   9   chr9_6591102     ZHar    C    T        0      0        2 
   9   chr9_6591102   Sample    C    T        0      0        2 
   9   chr9_6597578     AAsi    G    A        0      0        2 
   9   chr9_6597578     AKia    G    A        0      0        2 
   9   chr9_6597578     AOna    G    A        0      0        2 
   9   chr9_6597578     ASom    G    A      0.5      1        2 
   9   chr9_6597578     HCab    G    A        0      0        2 
   9   chr9_6597578     HPrz    G    A        0      0        2 
   9   chr9_6597578     ZBoe    G    A        0      0        2 
```
