## Supplementary File 3. Zonkey (Schubert et al. 2017) report for donkey specimen Ancient3. for "No genetic evidence yet for hinnies at Mazongshan (400-160 BCE), northwestern China": incl_ts.frq.strat (part 133 of 323)

```
   9   chr9_6597578     ZGre    G    A        0      0        2 
   9   chr9_6597578     ZHar    G    A        0      0        2 
   9   chr9_6597578   Sample    G    A        0      0        2 
   9   chr9_6600114     AAsi    A    G        0      0        2 
   9   chr9_6600114     AKia    A    G        0      0        2 
   9   chr9_6600114     AOna    A    G        0      0        2 
   9   chr9_6600114     ASom    A    G        0      0        2 
   9   chr9_6600114     HCab    A    G        1      2        2 
   9   chr9_6600114     HPrz    A    G        1      2        2 
   9   chr9_6600114     ZBoe    A    G        0      0        2 
   9   chr9_6600114     ZGre    A    G        0      0        2 
   9   chr9_6600114     ZHar    A    G        0      0        2 
   9   chr9_6600114   Sample    A    G        0      0        2 
   9   chr9_6611839     AAsi    T    C        0      0        2 
   9   chr9_6611839     AKia    T    C        0      0        2 
   9   chr9_6611839     AOna    T    C        1      2        2 
   9   chr9_6611839     ASom    T    C        0      0        2 
   9   chr9_6611839     HCab    T    C        1      2        2 
   9   chr9_6611839     HPrz    T    C        1      2        2 
   9   chr9_6611839     ZBoe    T    C        0      0        2 
   9   chr9_6611839     ZGre    T    C        0      0        2 
   9   chr9_6611839     ZHar    T    C        0      0        2 
   9   chr9_6611839   Sample    T    C        0      0        2 
   9   chr9_6612504     AAsi    G    C        0      0        2 
   9   chr9_6612504     AKia    G    C        0      0        2 
   9   chr9_6612504     AOna    G    C        0      0        2 
   9   chr9_6612504     ASom    G    C        0      0        2 
   9   chr9_6612504     HCab    G    C        1      2        2 
   9   chr9_6612504     HPrz    G    C        0      0        2 
   9   chr9_6612504     ZBoe    G    C        0      0        2 
   9   chr9_6612504     ZGre    G    C        0      0        2 
   9   chr9_6612504     ZHar    G    C        0      0        2 
   9   chr9_6612504   Sample    G    C        0      0        2 
   9   chr9_6617229     AAsi    C    A        0      0        2 
   9   chr9_6617229     AKia    C    A        0      0        2 
   9   chr9_6617229     AOna    C    A        1      2        2 
   9   chr9_6617229     ASom    C    A        0      0        2 
   9   chr9_6617229     HCab    C    A        0      0        2 
   9   chr9_6617229     HPrz    C    A        0      0        2 
   9   chr9_6617229     ZBoe    C    A        0      0        2 
   9   chr9_6617229     ZGre    C    A        0      0        2 
   9   chr9_6617229     ZHar    C    A        0      0        2 
   9   chr9_6617229   Sample    C    A        0      0        2 
   9   chr9_6618594     AAsi    C    T        0      0        2 
   9   chr9_6618594     AKia    C    T        0      0        2 
   9   chr9_6618594     AOna    C    T        0      0        2 
   9   chr9_6618594     ASom    C    T        0      0        2 
   9   chr9_6618594     HCab    C    T        1      2        2 
   9   chr9_6618594     HPrz    C    T      0.5      1        2 
   9   chr9_6618594     ZBoe    C    T        0      0        2 
   9   chr9_6618594     ZGre    C    T        0      0        2 
   9   chr9_6618594     ZHar    C    T        0      0        2 
   9   chr9_6618594   Sample    C    T        0      0        2 
   9   chr9_6620032     AAsi    A    G        0      0        2 
   9   chr9_6620032     AKia    A    G        0      0        2 
   9   chr9_6620032     AOna    A    G        0      0        2 
   9   chr9_6620032     ASom    A    G        0      0        2 
   9   chr9_6620032     HCab    A    G        0      0        2 
   9   chr9_6620032     HPrz    A    G      0.5      1        2 
   9   chr9_6620032     ZBoe    A    G        0      0        2 
   9   chr9_6620032     ZGre    A    G        0      0        2 
   9   chr9_6620032     ZHar    A    G        0      0        2 
   9   chr9_6620032   Sample    A    G        0      0        2 
   9   chr9_6626716     AAsi    T    C        0      0        2 
   9   chr9_6626716     AKia    T    C        0      0        2 
   9   chr9_6626716     AOna    T    C        0      0        2 
   9   chr9_6626716     ASom    T    C        0      0        2 
   9   chr9_6626716     HCab    T    C        0      0        2 
   9   chr9_6626716     HPrz    T    C        0      0        2 
   9   chr9_6626716     ZBoe    T    C        0      0        2 
   9   chr9_6626716     ZGre    T    C        0      0        2 
   9   chr9_6626716     ZHar    T    C        1      2        2 
   9   chr9_6626716   Sample    T    C        0      0        2 
   9   chr9_6629174     AAsi    G    A        0      0        2 
   9   chr9_6629174     AKia    G    A        0      0        2 
   9   chr9_6629174     AOna    G    A        0      0        2 
   9   chr9_6629174     ASom    G    A        0      0        2 
   9   chr9_6629174     HCab    G    A        1      2        2 
   9   chr9_6629174     HPrz    G    A        1      2        2 
   9   chr9_6629174     ZBoe    G    A        0      0        2 
   9   chr9_6629174     ZGre    G    A        0      0        2 
   9   chr9_6629174     ZHar    G    A        0      0        2 
   9   chr9_6629174   Sample    G    A        0      0        2 
   9   chr9_6629803     AAsi    G    A        0      0        2 
   9   chr9_6629803     AKia    G    A        0      0        2 
   9   chr9_6629803     AOna    G    A        0      0        2 
   9   chr9_6629803     ASom    G    A      0.5      1        2 
   9   chr9_6629803     HCab    G    A        0      0        2 
   9   chr9_6629803     HPrz    G    A        0      0        2 
   9   chr9_6629803     ZBoe    G    A        0      0        2 
   9   chr9_6629803     ZGre    G    A        0      0        2 
   9   chr9_6629803     ZHar    G    A        0      0        2 
   9   chr9_6629803   Sample    G    A        0      0        2 
   9   chr9_6633753     AAsi    A    G        0      0        2 
   9   chr9_6633753     AKia    A    G        0      0        2 
   9   chr9_6633753     AOna    A    G        0      0        2 
   9   chr9_6633753     ASom    A    G        0      0        2 
   9   chr9_6633753     HCab    A    G      0.5      1        2 
   9   chr9_6633753     HPrz    A    G      0.5      1        2 
   9   chr9_6633753     ZBoe    A    G        0      0        2 
   9   chr9_6633753     ZGre    A    G        0      0        2 
   9   chr9_6633753     ZHar    A    G        0      0        2 
   9   chr9_6633753   Sample    A    G        0      0        2 
   9   chr9_6643441     AAsi    A    G        0      0        2 
   9   chr9_6643441     AKia    A    G        0      0        2 
   9   chr9_6643441     AOna    A    G        0      0        2 
   9   chr9_6643441     ASom    A    G        0      0        2 
   9   chr9_6643441     HCab    A    G      0.5      1        2 
   9   chr9_6643441     HPrz    A    G      0.5      1        2 
   9   chr9_6643441     ZBoe    A    G        0      0        2 
   9   chr9_6643441     ZGre    A    G        0      0        2 
   9   chr9_6643441     ZHar    A    G        0      0        2 
   9   chr9_6643441   Sample    A    G        0      0        2 
   9   chr9_6645792     AAsi    A    T        1      2        2 
   9   chr9_6645792     AKia    A    T        0      0        2 
   9   chr9_6645792     AOna    A    T        0      0        2 
   9   chr9_6645792     ASom    A    T        0      0        2 
   9   chr9_6645792     HCab    A    T        0      0        2 
   9   chr9_6645792     HPrz    A    T        0      0        2 
   9   chr9_6645792     ZBoe    A    T        0      0        2 
   9   chr9_6645792     ZGre    A    T        0      0        2 
   9   chr9_6645792     ZHar    A    T        0      0        2 
   9   chr9_6645792   Sample    A    T        0      0        2 
   9   chr9_6652471     AAsi    C    T        0      0        2 
   9   chr9_6652471     AKia    C    T        0      0        2 
   9   chr9_6652471     AOna    C    T        1      2        2 
   9   chr9_6652471     ASom    C    T        0      0        2 
   9   chr9_6652471     HCab    C    T      0.5      1        2 
   9   chr9_6652471     HPrz    C    T        0      0        2 
   9   chr9_6652471     ZBoe    C    T        0      0        2 
   9   chr9_6652471     ZGre    C    T        0      0        2 
   9   chr9_6652471     ZHar    C    T        0      0        2 
   9   chr9_6652471   Sample    C    T        0      0        2 
   9   chr9_6657570     AAsi    A    T        0      0        2 
   9   chr9_6657570     AKia    A    T        0      0        2 
   9   chr9_6657570     AOna    A    T        1      2        2 
   9   chr9_6657570     ASom    A    T        0      0        2 
   9   chr9_6657570     HCab    A    T        0      0        2 
   9   chr9_6657570     HPrz    A    T        0      0        2 
   9   chr9_6657570     ZBoe    A    T        0      0        2 
   9   chr9_6657570     ZGre    A    T        0      0        2 
   9   chr9_6657570     ZHar    A    T        0      0        2 
   9   chr9_6657570   Sample    A    T        0      0        2 
   9   chr9_6659197     AAsi    A    C        0      0        2 
   9   chr9_6659197     AKia    A    C        0      0        2 
   9   chr9_6659197     AOna    A    C        0      0        2 
   9   chr9_6659197     ASom    A    C        0      0        2 
   9   chr9_6659197     HCab    A    C        0      0        2 
   9   chr9_6659197     HPrz    A    C        0      0        2 
   9   chr9_6659197     ZBoe    A    C      0.5      1        2 
   9   chr9_6659197     ZGre    A    C        0      0        2 
   9   chr9_6659197     ZHar    A    C        0      0        2 
   9   chr9_6659197   Sample    A    C        0      0        2 
   9   chr9_6662400     AAsi    A    C        0      0        2 
   9   chr9_6662400     AKia    A    C        0      0        2 
   9   chr9_6662400     AOna    A    C        0      0        2 
   9   chr9_6662400     ASom    A    C        0      0        2 
   9   chr9_6662400     HCab    A    C        0      0        2 
   9   chr9_6662400     HPrz    A    C        0      0        2 
   9   chr9_6662400     ZBoe    A    C      0.5      1        2 
   9   chr9_6662400     ZGre    A    C        0      0        2 
   9   chr9_6662400     ZHar    A    C        0      0        2 
   9   chr9_6662400   Sample    A    C        0      0        2 
   9   chr9_6663682     AAsi    G    A        0      0        2 
   9   chr9_6663682     AKia    G    A        0      0        2 
   9   chr9_6663682     AOna    G    A        0      0        2 
   9   chr9_6663682     ASom    G    A        0      0        2 
   9   chr9_6663682     HCab    G    A        1      2        2 
   9   chr9_6663682     HPrz    G    A        0      0        2 
   9   chr9_6663682     ZBoe    G    A        0      0        2 
   9   chr9_6663682     ZGre    G    A        0      0        2 
   9   chr9_6663682     ZHar    G    A        0      0        2 
   9   chr9_6663682   Sample    G    A        0      0        2 
   9   chr9_6663730     AAsi    G    C        0      0        2 
   9   chr9_6663730     AKia    G    C        0      0        2 
   9   chr9_6663730     AOna    G    C        0      0        2 
   9   chr9_6663730     ASom    G    C        0      0        2 
   9   chr9_6663730     HCab    G    C        1      2        2 
   9   chr9_6663730     HPrz    G    C        0      0        2 
   9   chr9_6663730     ZBoe    G    C        0      0        2 
   9   chr9_6663730     ZGre    G    C        0      0        2 
   9   chr9_6663730     ZHar    G    C        0      0        2 
   9   chr9_6663730   Sample    G    C        0      0        2 
   9   chr9_6665248     AAsi    G    A        0      0        2 
   9   chr9_6665248     AKia    G    A        0      0        2 
   9   chr9_6665248     AOna    G    A        0      0        2 
   9   chr9_6665248     ASom    G    A        0      0        2 
   9   chr9_6665248     HCab    G    A        0      0        2 
   9   chr9_6665248     HPrz    G    A        0      0        2 
   9   chr9_6665248     ZBoe    G    A        0      0        2 
   9   chr9_6665248     ZGre    G    A      0.5      1        2 
   9   chr9_6665248     ZHar    G    A        0      0        2 
   9   chr9_6665248   Sample    G    A        0      0        2 
   9   chr9_6671369     AAsi    T    A        0      0        2 
   9   chr9_6671369     AKia    T    A        0      0        2 
   9   chr9_6671369     AOna    T    A        0      0        2 
   9   chr9_6671369     ASom    T    A        0      0        2 
   9   chr9_6671369     HCab    T    A        0      0        2 
   9   chr9_6671369     HPrz    T    A        0      0        2 
   9   chr9_6671369     ZBoe    T    A      0.5      1        2 
   9   chr9_6671369     ZGre    T    A        0      0        2 
   9   chr9_6671369     ZHar    T    A        0      0        2 
   9   chr9_6671369   Sample    T    A        0      0        2 
   9   chr9_6671731     AAsi    T    C        0      0        2 
   9   chr9_6671731     AKia    T    C        1      2        2 
   9   chr9_6671731     AOna    T    C        0      0        2 
   9   chr9_6671731     ASom    T    C        0      0        2 
   9   chr9_6671731     HCab    T    C        0      0        2 
   9   chr9_6671731     HPrz    T    C        0      0        2 
   9   chr9_6671731     ZBoe    T    C        0      0        2 
   9   chr9_6671731     ZGre    T    C        0      0        2 
   9   chr9_6671731     ZHar    T    C        0      0        2 
   9   chr9_6671731   Sample    T    C        0      0        2 
   9   chr9_6687616     AAsi    G    A        0      0        2 
   9   chr9_6687616     AKia    G    A        0      0        2 
   9   chr9_6687616     AOna    G    A        0      0        2 
   9   chr9_6687616     ASom    G    A        0      0        2 
   9   chr9_6687616     HCab    G    A        0      0        2 
   9   chr9_6687616     HPrz    G    A        0      0        2 
   9   chr9_6687616     ZBoe    G    A        0      0        2 
   9   chr9_6687616     ZGre    G    A        0      0        2 
   9   chr9_6687616     ZHar    G    A      0.5      1        2 
   9   chr9_6687616   Sample    G    A        0      0        2 
   9   chr9_6692480     AAsi    T    C        0      0        2 
   9   chr9_6692480     AKia    T    C        0      0        2 
   9   chr9_6692480     AOna    T    C        0      0        2 
   9   chr9_6692480     ASom    T    C        0      0        2 
   9   chr9_6692480     HCab    T    C        0      0        2 
   9   chr9_6692480     HPrz    T    C        0      0        2 
   9   chr9_6692480     ZBoe    T    C        0      0        2 
   9   chr9_6692480     ZGre    T    C        1      2        2 
   9   chr9_6692480     ZHar    T    C        0      0        2 
   9   chr9_6692480   Sample    T    C        0      0        2 
   9   chr9_6692922     AAsi    A    T        1      2        2 
   9   chr9_6692922     AKia    A    T        0      0        2 
   9   chr9_6692922     AOna    A    T        0      0        2 
   9   chr9_6692922     ASom    A    T        1      2        2 
   9   chr9_6692922     HCab    A    T        0      0        2 
   9   chr9_6692922     HPrz    A    T        0      0        2 
   9   chr9_6692922     ZBoe    A    T        0      0        2 
   9   chr9_6692922     ZGre    A    T        0      0        2 
   9   chr9_6692922     ZHar    A    T        0      0        2 
   9   chr9_6692922   Sample    A    T        1      2        2 
   9   chr9_6698788     AAsi    C    T        0      0        2 
   9   chr9_6698788     AKia    C    T        1      2        2 
   9   chr9_6698788     AOna    C    T        1      2        2 
   9   chr9_6698788     ASom    C    T        0      0        2 
   9   chr9_6698788     HCab    C    T        1      2        2 
   9   chr9_6698788     HPrz    C    T        1      2        2 
   9   chr9_6698788     ZBoe    C    T        0      0        2 
   9   chr9_6698788     ZGre    C    T        0      0        2 
   9   chr9_6698788     ZHar    C    T        0      0        2 
   9   chr9_6698788   Sample    C    T        0      0        2 
   9   chr9_6700936     AAsi    C    A        0      0        2 
   9   chr9_6700936     AKia    C    A        0      0        2 
   9   chr9_6700936     AOna    C    A        0      0        2 
   9   chr9_6700936     ASom    C    A        0      0        2 
   9   chr9_6700936     HCab    C    A        1      2        2 
   9   chr9_6700936     HPrz    C    A        1      2        2 
   9   chr9_6700936     ZBoe    C    A        0      0        2 
   9   chr9_6700936     ZGre    C    A        0      0        2 
   9   chr9_6700936     ZHar    C    A        0      0        2 
   9   chr9_6700936   Sample    C    A        0      0        2 
   9   chr9_6705508     AAsi    A    G        0      0        2 
   9   chr9_6705508     AKia    A    G        0      0        2 
   9   chr9_6705508     AOna    A    G        0      0        2 
   9   chr9_6705508     ASom    A    G        0      0        2 
   9   chr9_6705508     HCab    A    G        1      2        2 
   9   chr9_6705508     HPrz    A    G        1      2        2 
   9   chr9_6705508     ZBoe    A    G        0      0        2 
   9   chr9_6705508     ZGre    A    G        0      0        2 
   9   chr9_6705508     ZHar    A    G        0      0        2 
   9   chr9_6705508   Sample    A    G        0      0        2 
   9   chr9_6705524     AAsi    A    G        0      0        2 
   9   chr9_6705524     AKia    A    G        0      0        2 
   9   chr9_6705524     AOna    A    G        0      0        2 
   9   chr9_6705524     ASom    A    G        0      0        2 
   9   chr9_6705524     HCab    A    G        0      0        2 
   9   chr9_6705524     HPrz    A    G        0      0        2 
   9   chr9_6705524     ZBoe    A    G        1      2        2 
   9   chr9_6705524     ZGre    A    G        0      0        2 
   9   chr9_6705524     ZHar    A    G        0      0        2 
   9   chr9_6705524   Sample    A    G        0      0        2 
   9   chr9_6707116     AAsi    C    T        0      0        2 
   9   chr9_6707116     AKia    C    T        0      0        2 
   9   chr9_6707116     AOna    C    T        0      0        2 
   9   chr9_6707116     ASom    C    T        0      0        2 
   9   chr9_6707116     HCab    C    T        0      0        2 
   9   chr9_6707116     HPrz    C    T        0      0        2 
   9   chr9_6707116     ZBoe    C    T        0      0        2 
   9   chr9_6707116     ZGre    C    T        1      2        2 
   9   chr9_6707116     ZHar    C    T        0      0        2 
   9   chr9_6707116   Sample    C    T        0      0        2 
   9   chr9_6709042     AAsi    C    A        0      0        2 
   9   chr9_6709042     AKia    C    A        0      0        2 
   9   chr9_6709042     AOna    C    A        0      0        2 
   9   chr9_6709042     ASom    C    A        0      0        2 
   9   chr9_6709042     HCab    C    A        0      0        2 
   9   chr9_6709042     HPrz    C    A      0.5      1        2 
   9   chr9_6709042     ZBoe    C    A        0      0        2 
   9   chr9_6709042     ZGre    C    A        0      0        2 
   9   chr9_6709042     ZHar    C    A        0      0        2 
   9   chr9_6709042   Sample    C    A        0      0        2 
   9   chr9_6712703     AAsi    A    G        0      0        2 
   9   chr9_6712703     AKia    A    G        0      0        2 
   9   chr9_6712703     AOna    A    G        0      0        2 
   9   chr9_6712703     ASom    A    G      0.5      1        2 
   9   chr9_6712703     HCab    A    G        0      0        2 
   9   chr9_6712703     HPrz    A    G        0      0        2 
   9   chr9_6712703     ZBoe    A    G        0      0        2 
   9   chr9_6712703     ZGre    A    G        0      0        2 
   9   chr9_6712703     ZHar    A    G        0      0        2 
   9   chr9_6712703   Sample    A    G        0      0        2 
   9   chr9_6715144     AAsi    G    A        0      0        2 
   9   chr9_6715144     AKia    G    A        0      0        2 
   9   chr9_6715144     AOna    G    A        0      0        2 
   9   chr9_6715144     ASom    G    A        0      0        2 
   9   chr9_6715144     HCab    G    A        0      0        2 
   9   chr9_6715144     HPrz    G    A        0      0        2 
   9   chr9_6715144     ZBoe    G    A        1      2        2 
   9   chr9_6715144     ZGre    G    A        0      0        2 
   9   chr9_6715144     ZHar    G    A        0      0        2 
   9   chr9_6715144   Sample    G    A        0      0        2 
   9   chr9_6718636     AAsi    G    T        0      0        2 
   9   chr9_6718636     AKia    G    T        0      0        2 
   9   chr9_6718636     AOna    G    T        0      0        2 
   9   chr9_6718636     ASom    G    T        0      0        2 
   9   chr9_6718636     HCab    G    T        1      2        2 
   9   chr9_6718636     HPrz    G    T        1      2        2 
   9   chr9_6718636     ZBoe    G    T        0      0        2 
   9   chr9_6718636     ZGre    G    T        0      0        2 
   9   chr9_6718636     ZHar    G    T        0      0        2 
   9   chr9_6718636   Sample    G    T        0      0        2 
   9   chr9_6720152     AAsi    T    G        0      0        2 
   9   chr9_6720152     AKia    T    G        0      0        2 
   9   chr9_6720152     AOna    T    G        1      2        2 
   9   chr9_6720152     ASom    T    G        0      0        2 
   9   chr9_6720152     HCab    T    G        0      0        2 
   9   chr9_6720152     HPrz    T    G        0      0        2 
   9   chr9_6720152     ZBoe    T    G        0      0        2 
   9   chr9_6720152     ZGre    T    G        0      0        2 
   9   chr9_6720152     ZHar    T    G        0      0        2 
   9   chr9_6720152   Sample    T    G        0      0        2 
   9   chr9_6722607     AAsi    G    A        0      0        2 
   9   chr9_6722607     AKia    G    A        0      0        2 
   9   chr9_6722607     AOna    G    A        0      0        2 
   9   chr9_6722607     ASom    G    A        0      0        2 
   9   chr9_6722607     HCab    G    A        1      2        2 
   9   chr9_6722607     HPrz    G    A        1      2        2 
   9   chr9_6722607     ZBoe    G    A        0      0        2 
   9   chr9_6722607     ZGre    G    A        0      0        2 
   9   chr9_6722607     ZHar    G    A        0      0        2 
   9   chr9_6722607   Sample    G    A        0      0        2 
   9   chr9_6724515     AAsi    G    T        0      0        2 
   9   chr9_6724515     AKia    G    T        0      0        2 
   9   chr9_6724515     AOna    G    T        0      0        2 
   9   chr9_6724515     ASom    G    T        0      0        2 
   9   chr9_6724515     HCab    G    T      0.5      1        2 
   9   chr9_6724515     HPrz    G    T        0      0        2 
   9   chr9_6724515     ZBoe    G    T        0      0        2 
   9   chr9_6724515     ZGre    G    T        0      0        2 
   9   chr9_6724515     ZHar    G    T        0      0        2 
   9   chr9_6724515   Sample    G    T        0      0        2 
   9   chr9_6729560     AAsi    A    G        0      0        2 
   9   chr9_6729560     AKia    A    G        0      0        2 
   9   chr9_6729560     AOna    A    G        0      0        2 
   9   chr9_6729560     ASom    A    G      0.5      1        2 
   9   chr9_6729560     HCab    A    G        0      0        2 
   9   chr9_6729560     HPrz    A    G        0      0        2 
   9   chr9_6729560     ZBoe    A    G        0      0        2 
   9   chr9_6729560     ZGre    A    G        0      0        2 
   9   chr9_6729560     ZHar    A    G        0      0        2 
   9   chr9_6729560   Sample    A    G        0      0        2 
   9   chr9_6729581     AAsi    T    C        0      0        2 
   9   chr9_6729581     AKia    T    C        0      0        2 
   9   chr9_6729581     AOna    T    C        0      0        2 
   9   chr9_6729581     ASom    T    C        0      0        2 
   9   chr9_6729581     HCab    T    C        0      0        2 
   9   chr9_6729581     HPrz    T    C        0      0        2 
   9   chr9_6729581     ZBoe    T    C        0      0        2 
   9   chr9_6729581     ZGre    T    C        1      2        2 
   9   chr9_6729581     ZHar    T    C        1      2        2 
   9   chr9_6729581   Sample    T    C        0      0        2 
   9   chr9_6739023     AAsi    C    A        0      0        2 
   9   chr9_6739023     AKia    C    A        0      0        2 
   9   chr9_6739023     AOna    C    A        0      0        2 
   9   chr9_6739023     ASom    C    A        0      0        2 
   9   chr9_6739023     HCab    C    A        1      2        2 
   9   chr9_6739023     HPrz    C    A        1      2        2 
   9   chr9_6739023     ZBoe    C    A        0      0        2 
   9   chr9_6739023     ZGre    C    A        0      0        2 
   9   chr9_6739023     ZHar    C    A        0      0        2 
   9   chr9_6739023   Sample    C    A        0      0        2 
   9   chr9_6743525     AAsi    T    C        0      0        2 
   9   chr9_6743525     AKia    T    C        1      2        2 
   9   chr9_6743525     AOna    T    C        0      0        2 
   9   chr9_6743525     ASom    T    C        0      0        2 
   9   chr9_6743525     HCab    T    C        0      0        2 
   9   chr9_6743525     HPrz    T    C        0      0        2 
   9   chr9_6743525     ZBoe    T    C        0      0        2 
   9   chr9_6743525     ZGre    T    C        0      0        2 
   9   chr9_6743525     ZHar    T    C        0      0        2 
   9   chr9_6743525   Sample    T    C        0      0        2 
   9   chr9_6744691     AAsi    A    G        0      0        2 
   9   chr9_6744691     AKia    A    G        0      0        2 
   9   chr9_6744691     AOna    A    G        0      0        2 
   9   chr9_6744691     ASom    A    G        0      0        2 
   9   chr9_6744691     HCab    A    G        0      0        2 
   9   chr9_6744691     HPrz    A    G      0.5      1        2 
   9   chr9_6744691     ZBoe    A    G        0      0        2 
   9   chr9_6744691     ZGre    A    G        0      0        2 
   9   chr9_6744691     ZHar    A    G        0      0        2 
   9   chr9_6744691   Sample    A    G        0      0        2 
   9   chr9_6745406     AAsi    T    C        0      0        2 
   9   chr9_6745406     AKia    T    C        0      0        2 
   9   chr9_6745406     AOna    T    C        0      0        2 
   9   chr9_6745406     ASom    T    C        0      0        2 
   9   chr9_6745406     HCab    T    C      0.5      1        2 
   9   chr9_6745406     HPrz    T    C        0      0        2 
   9   chr9_6745406     ZBoe    T    C        0      0        2 
   9   chr9_6745406     ZGre    T    C        0      0        2 
   9   chr9_6745406     ZHar    T    C        0      0        2 
   9   chr9_6745406   Sample    T    C        0      0        2 
   9   chr9_6748648     AAsi    A    G        0      0        2 
   9   chr9_6748648     AKia    A    G        0      0        2 
   9   chr9_6748648     AOna    A    G        0      0        2 
   9   chr9_6748648     ASom    A    G        0      0        2 
   9   chr9_6748648     HCab    A    G      0.5      1        2 
   9   chr9_6748648     HPrz    A    G        0      0        2 
   9   chr9_6748648     ZBoe    A    G        0      0        2 
   9   chr9_6748648     ZGre    A    G        0      0        2 
   9   chr9_6748648     ZHar    A    G        0      0        2 
   9   chr9_6748648   Sample    A    G        0      0        2 
   9   chr9_6752264     AAsi    C    G        0      0        2 
   9   chr9_6752264     AKia    C    G        0      0        2 
   9   chr9_6752264     AOna    C    G        0      0        2 
   9   chr9_6752264     ASom    C    G        0      0        2 
   9   chr9_6752264     HCab    C    G        1      2        2 
   9   chr9_6752264     HPrz    C    G        1      2        2 
   9   chr9_6752264     ZBoe    C    G        0      0        2 
   9   chr9_6752264     ZGre    C    G        0      0        2 
   9   chr9_6752264     ZHar    C    G        0      0        2 
   9   chr9_6752264   Sample    C    G        0      0        2 
   9   chr9_6756366     AAsi    A    G        0      0        2 
   9   chr9_6756366     AKia    A    G        0      0        2 
   9   chr9_6756366     AOna    A    G        0      0        2 
   9   chr9_6756366     ASom    A    G        0      0        2 
   9   chr9_6756366     HCab    A    G        0      0        2 
   9   chr9_6756366     HPrz    A    G        0      0        2 
   9   chr9_6756366     ZBoe    A    G      0.5      1        2 
   9   chr9_6756366     ZGre    A    G        0      0        2 
   9   chr9_6756366     ZHar    A    G        1      2        2 
   9   chr9_6756366   Sample    A    G        0      0        2 
   9   chr9_6757733     AAsi    G    A        0      0        2 
   9   chr9_6757733     AKia    G    A        0      0        2 
   9   chr9_6757733     AOna    G    A        0      0        2 
   9   chr9_6757733     ASom    G    A        0      0        2 
   9   chr9_6757733     HCab    G    A      0.5      1        2 
   9   chr9_6757733     HPrz    G    A        0      0        2 
   9   chr9_6757733     ZBoe    G    A        0      0        2 
   9   chr9_6757733     ZGre    G    A        0      0        2 
   9   chr9_6757733     ZHar    G    A        0      0        2 
   9   chr9_6757733   Sample    G    A        0      0        2 
   9   chr9_6760636     AAsi    C    T        0      0        2 
   9   chr9_6760636     AKia    C    T        0      0        2 
   9   chr9_6760636     AOna    C    T        0      0        2 
   9   chr9_6760636     ASom    C    T        0      0        2 
   9   chr9_6760636     HCab    C    T        0      0        2 
   9   chr9_6760636     HPrz    C    T        0      0        2 
   9   chr9_6760636     ZBoe    C    T        1      2        2 
   9   chr9_6760636     ZGre    C    T        1      2        2 
   9   chr9_6760636     ZHar    C    T        1      2        2 
   9   chr9_6760636   Sample    C    T        0      0        2 
   9   chr9_6762294     AAsi    T    C        0      0        2 
   9   chr9_6762294     AKia    T    C        0      0        2 
   9   chr9_6762294     AOna    T    C        0      0        2 
   9   chr9_6762294     ASom    T    C        0      0        2 
   9   chr9_6762294     HCab    T    C        0      0        2 
   9   chr9_6762294     HPrz    T    C        0      0        2 
   9   chr9_6762294     ZBoe    T    C        1      2        2 
   9   chr9_6762294     ZGre    T    C        1      2        2 
   9   chr9_6762294     ZHar    T    C        1      2        2 
   9   chr9_6762294   Sample    T    C        0      0        2 
   9   chr9_6767117     AAsi    T    A        0      0        2 
   9   chr9_6767117     AKia    T    A        1      2        2 
   9   chr9_6767117     AOna    T    A        0      0        2 
   9   chr9_6767117     ASom    T    A        0      0        2 
   9   chr9_6767117     HCab    T    A        0      0        2 
   9   chr9_6767117     HPrz    T    A        0      0        2 
   9   chr9_6767117     ZBoe    T    A        0      0        2 
   9   chr9_6767117     ZGre    T    A        0      0        2 
   9   chr9_6767117     ZHar    T    A        0      0        2 
   9   chr9_6767117   Sample    T    A        0      0        2 
   9   chr9_6769736     AAsi    G    T        0      0        2 
   9   chr9_6769736     AKia    G    T        1      2        2 
   9   chr9_6769736     AOna    G    T        0      0        2 
   9   chr9_6769736     ASom    G    T        0      0        2 
   9   chr9_6769736     HCab    G    T        0      0        2 
   9   chr9_6769736     HPrz    G    T        0      0        2 
   9   chr9_6769736     ZBoe    G    T        0      0        2 
   9   chr9_6769736     ZGre    G    T        0      0        2 
   9   chr9_6769736     ZHar    G    T        0      0        2 
   9   chr9_6769736   Sample    G    T        0      0        2 
   9   chr9_6769795     AAsi    T    C        0      0        2 
   9   chr9_6769795     AKia    T    C        0      0        2 
   9   chr9_6769795     AOna    T    C        0      0        2 
   9   chr9_6769795     ASom    T    C        0      0        2 
   9   chr9_6769795     HCab    T    C        0      0        2 
   9   chr9_6769795     HPrz    T    C        0      0        2 
   9   chr9_6769795     ZBoe    T    C      0.5      1        2 
   9   chr9_6769795     ZGre    T    C        0      0        2 
   9   chr9_6769795     ZHar    T    C        0      0        2 
   9   chr9_6769795   Sample    T    C        0      0        2 
   9   chr9_6772726     AAsi    G    T        0      0        2 
   9   chr9_6772726     AKia    G    T        0      0        2 
   9   chr9_6772726     AOna    G    T        0      0        2 
   9   chr9_6772726     ASom    G    T        0      0        2 
   9   chr9_6772726     HCab    G    T        0      0        2 
   9   chr9_6772726     HPrz    G    T        0      0        2 
   9   chr9_6772726     ZBoe    G    T        1      2        2 
   9   chr9_6772726     ZGre    G    T        0      0        2 
   9   chr9_6772726     ZHar    G    T        0      0        2 
   9   chr9_6772726   Sample    G    T        0      0        2 
   9   chr9_6775435     AAsi    A    G        0      0        2 
   9   chr9_6775435     AKia    A    G        0      0        2 
   9   chr9_6775435     AOna    A    G        0      0        2 
   9   chr9_6775435     ASom    A    G        0      0        2 
   9   chr9_6775435     HCab    A    G        1      2        2 
   9   chr9_6775435     HPrz    A    G        1      2        2 
   9   chr9_6775435     ZBoe    A    G        0      0        2 
   9   chr9_6775435     ZGre    A    G        0      0        2 
   9   chr9_6775435     ZHar    A    G        0      0        2 
   9   chr9_6775435   Sample    A    G        0      0        2 
   9   chr9_6779502     AAsi    A    G        1      2        2 
   9   chr9_6779502     AKia    A    G        0      0        2 
   9   chr9_6779502     AOna    A    G        0      0        2 
   9   chr9_6779502     ASom    A    G        1      2        2 
   9   chr9_6779502     HCab    A    G        0      0        2 
   9   chr9_6779502     HPrz    A    G        0      0        2 
   9   chr9_6779502     ZBoe    A    G        0      0        2 
   9   chr9_6779502     ZGre    A    G        0      0        2 
   9   chr9_6779502     ZHar    A    G        0      0        2 
   9   chr9_6779502   Sample    A    G        0      0        2 
   9   chr9_6780587     AAsi    T    C        0      0        2 
   9   chr9_6780587     AKia    T    C        0      0        2 
   9   chr9_6780587     AOna    T    C        0      0        2 
   9   chr9_6780587     ASom    T    C        0      0        2 
   9   chr9_6780587     HCab    T    C        0      0        2 
   9   chr9_6780587     HPrz    T    C        0      0        2 
   9   chr9_6780587     ZBoe    T    C        0      0        2 
   9   chr9_6780587     ZGre    T    C      0.5      1        2 
   9   chr9_6780587     ZHar    T    C        0      0        2 
   9   chr9_6780587   Sample    T    C        0      0        2 
   9   chr9_6792026     AAsi    G    A        0      0        2 
   9   chr9_6792026     AKia    G    A        0      0        2 
   9   chr9_6792026     AOna    G    A        0      0        2 
   9   chr9_6792026     ASom    G    A        0      0        2 
   9   chr9_6792026     HCab    G    A        0      0        2 
   9   chr9_6792026     HPrz    G    A        0      0        2 
   9   chr9_6792026     ZBoe    G    A        1      2        2 
   9   chr9_6792026     ZGre    G    A        1      2        2 
   9   chr9_6792026     ZHar    G    A        1      2        2 
   9   chr9_6792026   Sample    G    A        0      0        2 
   9   chr9_6796506     AAsi    A    G        0      0        2 
   9   chr9_6796506     AKia    A    G        0      0        2 
   9   chr9_6796506     AOna    A    G        0      0        2 
   9   chr9_6796506     ASom    A    G        0      0        2 
   9   chr9_6796506     HCab    A    G        1      2        2 
   9   chr9_6796506     HPrz    A    G      0.5      1        2 
   9   chr9_6796506     ZBoe    A    G        0      0        2 
   9   chr9_6796506     ZGre    A    G        0      0        2 
   9   chr9_6796506     ZHar    A    G        0      0        2 
   9   chr9_6796506   Sample    A    G        0      0        2 
   9   chr9_6798256     AAsi    G    A        0      0        2 
   9   chr9_6798256     AKia    G    A        0      0        2 
   9   chr9_6798256     AOna    G    A        0      0        2 
   9   chr9_6798256     ASom    G    A        0      0        2 
   9   chr9_6798256     HCab    G    A        0      0        2 
   9   chr9_6798256     HPrz    G    A        0      0        2 
   9   chr9_6798256     ZBoe    G    A      0.5      1        2 
   9   chr9_6798256     ZGre    G    A        0      0        2 
   9   chr9_6798256     ZHar    G    A        0      0        2 
   9   chr9_6798256   Sample    G    A        0      0        2 
   9   chr9_6806274     AAsi    G    C        0      0        2 
   9   chr9_6806274     AKia    G    C        0      0        2 
   9   chr9_6806274     AOna    G    C        1      2        2 
   9   chr9_6806274     ASom    G    C        0      0        2 
   9   chr9_6806274     HCab    G    C        0      0        2 
   9   chr9_6806274     HPrz    G    C        0      0        2 
   9   chr9_6806274     ZBoe    G    C        0      0        2 
   9   chr9_6806274     ZGre    G    C        0      0        2 
   9   chr9_6806274     ZHar    G    C        0      0        2 
   9   chr9_6806274   Sample    G    C        0      0        2 
   9   chr9_6808874     AAsi    A    G        0      0        2 
   9   chr9_6808874     AKia    A    G        0      0        2 
   9   chr9_6808874     AOna    A    G        0      0        2 
   9   chr9_6808874     ASom    A    G        0      0        2 
   9   chr9_6808874     HCab    A    G        0      0        2 
   9   chr9_6808874     HPrz    A    G        0      0        2 
   9   chr9_6808874     ZBoe    A    G        0      0        2 
   9   chr9_6808874     ZGre    A    G        1      2        2 
   9   chr9_6808874     ZHar    A    G        0      0        2 
   9   chr9_6808874   Sample    A    G        0      0        2 
   9   chr9_6812807     AAsi    T    C        0      0        2 
   9   chr9_6812807     AKia    T    C        0      0        2 
   9   chr9_6812807     AOna    T    C        0      0        2 
   9   chr9_6812807     ASom    T    C        0      0        2 
   9   chr9_6812807     HCab    T    C        1      2        2 
   9   chr9_6812807     HPrz    T    C      0.5      1        2 
   9   chr9_6812807     ZBoe    T    C        0      0        2 
   9   chr9_6812807     ZGre    T    C        0      0        2 
   9   chr9_6812807     ZHar    T    C        0      0        2 
   9   chr9_6812807   Sample    T    C        0      0        2 
   9   chr9_6822467     AAsi    T    C        0      0        2 
   9   chr9_6822467     AKia    T    C        0      0        2 
   9   chr9_6822467     AOna    T    C        0      0        2 
   9   chr9_6822467     ASom    T    C        0      0        2 
   9   chr9_6822467     HCab    T    C        0      0        2 
   9   chr9_6822467     HPrz    T    C        0      0        2 
   9   chr9_6822467     ZBoe    T    C        0      0        2 
   9   chr9_6822467     ZGre    T    C        1      2        2 
   9   chr9_6822467     ZHar    T    C        0      0        2 
   9   chr9_6822467   Sample    T    C        0      0        2 
   9   chr9_6822794     AAsi    G    C        0      0        2 
   9   chr9_6822794     AKia    G    C        0      0        2 
   9   chr9_6822794     AOna    G    C        0      0        2 
   9   chr9_6822794     ASom    G    C        0      0        2 
   9   chr9_6822794     HCab    G    C      0.5      1        2 
   9   chr9_6822794     HPrz    G    C      0.5      1        2 
   9   chr9_6822794     ZBoe    G    C        0      0        2 
   9   chr9_6822794     ZGre    G    C        0      0        2 
   9   chr9_6822794     ZHar    G    C        0      0        2 
   9   chr9_6822794   Sample    G    C        0      0        2 
   9   chr9_6822936     AAsi    G    T        0      0        2 
   9   chr9_6822936     AKia    G    T        0      0        2 
   9   chr9_6822936     AOna    G    T        0      0        2 
   9   chr9_6822936     ASom    G    T        0      0        2 
   9   chr9_6822936     HCab    G    T        0      0        2 
   9   chr9_6822936     HPrz    G    T      0.5      1        2 
   9   chr9_6822936     ZBoe    G    T        0      0        2 
   9   chr9_6822936     ZGre    G    T        0      0        2 
   9   chr9_6822936     ZHar    G    T        0      0        2 
   9   chr9_6822936   Sample    G    T        0      0        2 
   9   chr9_6827825     AAsi    A    G        0      0        2 
   9   chr9_6827825     AKia    A    G        0      0        2 
   9   chr9_6827825     AOna    A    G        0      0        2 
   9   chr9_6827825     ASom    A    G        0      0        2 
   9   chr9_6827825     HCab    A    G        1      2        2 
   9   chr9_6827825     HPrz    A    G        1      2        2 
   9   chr9_6827825     ZBoe    A    G        0      0        2 
   9   chr9_6827825     ZGre    A    G        0      0        2 
   9   chr9_6827825     ZHar    A    G        0      0        2 
   9   chr9_6827825   Sample    A    G        0      0        2 
   9   chr9_6829177     AAsi    A    G        0      0        2 
   9   chr9_6829177     AKia    A    G        0      0        2 
   9   chr9_6829177     AOna    A    G        0      0        2 
   9   chr9_6829177     ASom    A    G        0      0        2 
   9   chr9_6829177     HCab    A    G        0      0        2 
   9   chr9_6829177     HPrz    A    G        0      0        2 
   9   chr9_6829177     ZBoe    A    G      0.5      1        2 
   9   chr9_6829177     ZGre    A    G        0      0        2 
   9   chr9_6829177     ZHar    A    G        0      0        2 
   9   chr9_6829177   Sample    A    G        0      0        2 
   9   chr9_6833097     AAsi    T    G        0      0        2 
   9   chr9_6833097     AKia    T    G        0      0        2 
   9   chr9_6833097     AOna    T    G        1      2        2 
   9   chr9_6833097     ASom    T    G        0      0        2 
   9   chr9_6833097     HCab    T    G        0      0        2 
   9   chr9_6833097     HPrz    T    G        0      0        2 
   9   chr9_6833097     ZBoe    T    G        0      0        2 
   9   chr9_6833097     ZGre    T    G        0      0        2 
   9   chr9_6833097     ZHar    T    G        0      0        2 
   9   chr9_6833097   Sample    T    G        0      0        2 
   9   chr9_6833266     AAsi    C    T        0      0        2 
   9   chr9_6833266     AKia    C    T        0      0        2 
   9   chr9_6833266     AOna    C    T        0      0        2 
   9   chr9_6833266     ASom    C    T        0      0        2 
   9   chr9_6833266     HCab    C    T        1      2        2 
   9   chr9_6833266     HPrz    C    T        1      2        2 
   9   chr9_6833266     ZBoe    C    T        0      0        2 
   9   chr9_6833266     ZGre    C    T        0      0        2 
   9   chr9_6833266     ZHar    C    T        0      0        2 
   9   chr9_6833266   Sample    C    T        0      0        2 
   9   chr9_6842044     AAsi    A    G        0      0        2 
   9   chr9_6842044     AKia    A    G        0      0        2 
   9   chr9_6842044     AOna    A    G        0      0        2 
   9   chr9_6842044     ASom    A    G        0      0        2 
   9   chr9_6842044     HCab    A    G        0      0        2 
   9   chr9_6842044     HPrz    A    G        0      0        2 
   9   chr9_6842044     ZBoe    A    G        1      2        2 
   9   chr9_6842044     ZGre    A    G        0      0        2 
   9   chr9_6842044     ZHar    A    G        0      0        2 
   9   chr9_6842044   Sample    A    G        0      0        2 
   9   chr9_6845871     AAsi    T    C        0      0        2 
   9   chr9_6845871     AKia    T    C        0      0        2 
   9   chr9_6845871     AOna    T    C        0      0        2 
   9   chr9_6845871     ASom    T    C        0      0        2 
   9   chr9_6845871     HCab    T    C        0      0        2 
   9   chr9_6845871     HPrz    T    C        0      0        2 
   9   chr9_6845871     ZBoe    T    C        0      0        2 
   9   chr9_6845871     ZGre    T    C        0      0        2 
   9   chr9_6845871     ZHar    T    C        1      2        2 
   9   chr9_6845871   Sample    T    C        0      0        2 
   9   chr9_6846245     AAsi    A    C        1      2        2 
   9   chr9_6846245     AKia    A    C        0      0        2 
   9   chr9_6846245     AOna    A    C        0      0        2 
   9   chr9_6846245     ASom    A    C        1      2        2 
   9   chr9_6846245     HCab    A    C        0      0        2 
   9   chr9_6846245     HPrz    A    C        0      0        2 
   9   chr9_6846245     ZBoe    A    C        0      0        2 
   9   chr9_6846245     ZGre    A    C        0      0        2 
   9   chr9_6846245     ZHar    A    C        0      0        2 
   9   chr9_6846245   Sample    A    C        1      2        2 
   9   chr9_6847089     AAsi    T    G        0      0        2 
   9   chr9_6847089     AKia    T    G        0      0        2 
   9   chr9_6847089     AOna    T    G        0      0        2 
   9   chr9_6847089     ASom    T    G        0      0        2 
   9   chr9_6847089     HCab    T    G      0.5      1        2 
   9   chr9_6847089     HPrz    T    G        0      0        2 
   9   chr9_6847089     ZBoe    T    G        0      0        2 
   9   chr9_6847089     ZGre    T    G        0      0        2 
   9   chr9_6847089     ZHar    T    G        0      0        2 
   9   chr9_6847089   Sample    T    G        0      0        2 
   9   chr9_6848305     AAsi    A    G        0      0        2 
   9   chr9_6848305     AKia    A    G        0      0        2 
   9   chr9_6848305     AOna    A    G        0      0        2 
   9   chr9_6848305     ASom    A    G        0      0        2 
   9   chr9_6848305     HCab    A    G        1      2        2 
   9   chr9_6848305     HPrz    A    G        1      2        2 
   9   chr9_6848305     ZBoe    A    G        0      0        2 
   9   chr9_6848305     ZGre    A    G        0      0        2 
   9   chr9_6848305     ZHar    A    G        0      0        2 
   9   chr9_6848305   Sample    A    G        0      0        2 
   9   chr9_6853746     AAsi    C    G        1      2        2 
   9   chr9_6853746     AKia    C    G        0      0        2 
   9   chr9_6853746     AOna    C    G        0      0        2 
   9   chr9_6853746     ASom    C    G        1      2        2 
   9   chr9_6853746     HCab    C    G        0      0        2 
   9   chr9_6853746     HPrz    C    G        0      0        2 
   9   chr9_6853746     ZBoe    C    G        0      0        2 
   9   chr9_6853746     ZGre    C    G        0      0        2 
   9   chr9_6853746     ZHar    C    G        0      0        2 
   9   chr9_6853746   Sample    C    G        1      2        2 
   9   chr9_6856402     AAsi    C    T        0      0        2 
   9   chr9_6856402     AKia    C    T        1      2        2 
   9   chr9_6856402     AOna    C    T        0      0        2 
   9   chr9_6856402     ASom    C    T        0      0        2 
   9   chr9_6856402     HCab    C    T        1      2        2 
   9   chr9_6856402     HPrz    C    T        1      2        2 
   9   chr9_6856402     ZBoe    C    T        0      0        2 
   9   chr9_6856402     ZGre    C    T        0      0        2 
   9   chr9_6856402     ZHar    C    T        0      0        2 
   9   chr9_6856402   Sample    C    T        0      0        2 
   9   chr9_6860639     AAsi    G    A        0      0        2 
   9   chr9_6860639     AKia    G    A        0      0        2 
   9   chr9_6860639     AOna    G    A        1      2        2 
   9   chr9_6860639     ASom    G    A        0      0        2 
   9   chr9_6860639     HCab    G    A        0      0        2 
   9   chr9_6860639     HPrz    G    A        0      0        2 
   9   chr9_6860639     ZBoe    G    A        0      0        2 
   9   chr9_6860639     ZGre    G    A        0      0        2 
   9   chr9_6860639     ZHar    G    A        0      0        2 
   9   chr9_6860639   Sample    G    A        0      0        2 
   9   chr9_6867406     AAsi    T    C        0      0        2 
   9   chr9_6867406     AKia    T    C        0      0        2 
   9   chr9_6867406     AOna    T    C        0      0        2 
   9   chr9_6867406     ASom    T    C        0      0        2 
   9   chr9_6867406     HCab    T    C        0      0        2 
   9   chr9_6867406     HPrz    T    C        0      0        2 
   9   chr9_6867406     ZBoe    T    C        0      0        2 
   9   chr9_6867406     ZGre    T    C        1      2        2 
   9   chr9_6867406     ZHar    T    C        0      0        2 
   9   chr9_6867406   Sample    T    C        0      0        2 
   9   chr9_6867774     AAsi    C    A        0      0        2 
   9   chr9_6867774     AKia    C    A        0      0        2 
   9   chr9_6867774     AOna    C    A        0      0        2 
   9   chr9_6867774     ASom    C    A        0      0        2 
   9   chr9_6867774     HCab    C    A        0      0        2 
   9   chr9_6867774     HPrz    C    A        0      0        2 
   9   chr9_6867774     ZBoe    C    A        1      2        2 
   9   chr9_6867774     ZGre    C    A        0      0        2 
   9   chr9_6867774     ZHar    C    A        0      0        2 
   9   chr9_6867774   Sample    C    A        0      0        2 
   9   chr9_6872325     AAsi    C    T        0      0        2 
   9   chr9_6872325     AKia    C    T        0      0        2 
   9   chr9_6872325     AOna    C    T        0      0        2 
   9   chr9_6872325     ASom    C    T        0      0        2 
   9   chr9_6872325     HCab    C    T        0      0        2 
   9   chr9_6872325     HPrz    C    T        0      0        2 
   9   chr9_6872325     ZBoe    C    T      0.5      1        2 
   9   chr9_6872325     ZGre    C    T        0      0        2 
   9   chr9_6872325     ZHar    C    T        0      0        2 
   9   chr9_6872325   Sample    C    T        0      0        2 
   9   chr9_6877488     AAsi    A    G        0      0        2 
   9   chr9_6877488     AKia    A    G        1      2        2 
   9   chr9_6877488     AOna    A    G        1      2        2 
   9   chr9_6877488     ASom    A    G        0      0        2 
   9   chr9_6877488     HCab    A    G      0.5      1        2 
   9   chr9_6877488     HPrz    A    G      0.5      1        2 
   9   chr9_6877488     ZBoe    A    G        0      0        2 
   9   chr9_6877488     ZGre    A    G        0      0        2 
   9   chr9_6877488     ZHar    A    G        0      0        2 
   9   chr9_6877488   Sample    A    G        0      0        2 
   9   chr9_6877735     AAsi    A    C        0      0        2 
   9   chr9_6877735     AKia    A    C        0      0        2 
   9   chr9_6877735     AOna    A    C        0      0        2 
   9   chr9_6877735     ASom    A    C        0      0        2 
   9   chr9_6877735     HCab    A    C      0.5      1        2 
   9   chr9_6877735     HPrz    A    C        0      0        2 
   9   chr9_6877735     ZBoe    A    C        0      0        2 
   9   chr9_6877735     ZGre    A    C        0      0        2 
   9   chr9_6877735     ZHar    A    C        0      0        2 
   9   chr9_6877735   Sample    A    C        0      0        2 
   9   chr9_6877922     AAsi    T    C        0      0        2 
   9   chr9_6877922     AKia    T    C        0      0        2 
   9   chr9_6877922     AOna    T    C        0      0        2 
   9   chr9_6877922     ASom    T    C        0      0        2 
   9   chr9_6877922     HCab    T    C        0      0        2 
   9   chr9_6877922     HPrz    T    C        0      0        2 
   9   chr9_6877922     ZBoe    T    C        0      0        2 
   9   chr9_6877922     ZGre    T    C      0.5      1        2 
   9   chr9_6877922     ZHar    T    C        0      0        2 
   9   chr9_6877922   Sample    T    C        0      0        2 
   9   chr9_6879030     AAsi    G    T        0      0        2 
   9   chr9_6879030     AKia    G    T        0      0        2 
   9   chr9_6879030     AOna    G    T        0      0        2 
   9   chr9_6879030     ASom    G    T        0      0        2 
   9   chr9_6879030     HCab    G    T        0      0        2 
   9   chr9_6879030     HPrz    G    T      0.5      1        2 
   9   chr9_6879030     ZBoe    G    T        0      0        2 
   9   chr9_6879030     ZGre    G    T        0      0        2 
   9   chr9_6879030     ZHar    G    T        0      0        2 
   9   chr9_6879030   Sample    G    T        0      0        2 
   9   chr9_6890529     AAsi    G    C        0      0        2 
   9   chr9_6890529     AKia    G    C        0      0        2 
   9   chr9_6890529     AOna    G    C        0      0        2 
   9   chr9_6890529     ASom    G    C        0      0        2 
   9   chr9_6890529     HCab    G    C        0      0        2 
   9   chr9_6890529     HPrz    G    C        0      0        2 
   9   chr9_6890529     ZBoe    G    C        1      2        2 
   9   chr9_6890529     ZGre    G    C        0      0        2 
   9   chr9_6890529     ZHar    G    C        0      0        2 
   9   chr9_6890529   Sample    G    C        0      0        2 
   9   chr9_6896180     AAsi    C    T        0      0        2 
   9   chr9_6896180     AKia    C    T        0      0        2 
   9   chr9_6896180     AOna    C    T        0      0        2 
   9   chr9_6896180     ASom    C    T        0      0        2 
   9   chr9_6896180     HCab    C    T        0      0        2 
   9   chr9_6896180     HPrz    C    T        0      0        2 
   9   chr9_6896180     ZBoe    C    T        0      0        2 
   9   chr9_6896180     ZGre    C    T        0      0        2 
   9   chr9_6896180     ZHar    C    T        1      2        2 
   9   chr9_6896180   Sample    C    T        0      0        2 
   9   chr9_6900327     AAsi    G    T        0      0        2 
   9   chr9_6900327     AKia    G    T        0      0        2 
   9   chr9_6900327     AOna    G    T        0      0        2 
   9   chr9_6900327     ASom    G    T        0      0        2 
   9   chr9_6900327     HCab    G    T        1      2        2 
   9   chr9_6900327     HPrz    G    T        1      2        2 
   9   chr9_6900327     ZBoe    G    T        0      0        2 
   9   chr9_6900327     ZGre    G    T        0      0        2 
   9   chr9_6900327     ZHar    G    T        0      0        2 
   9   chr9_6900327   Sample    G    T        0      0        2 
   9   chr9_6906505     AAsi    C    T        1      2        2 
   9   chr9_6906505     AKia    C    T        1      2        2 
   9   chr9_6906505     AOna    C    T        0      0        2 
   9   chr9_6906505     ASom    C    T        1      2        2 
   9   chr9_6906505     HCab    C    T        0      0        2 
   9   chr9_6906505     HPrz    C    T        0      0        2 
   9   chr9_6906505     ZBoe    C    T        0      0        2 
   9   chr9_6906505     ZGre    C    T        0      0        2 
   9   chr9_6906505     ZHar    C    T        0      0        2 
   9   chr9_6906505   Sample    C    T        1      2        2 
   9   chr9_6908037     AAsi    T    A        0      0        2 
   9   chr9_6908037     AKia    T    A        0      0        2 
   9   chr9_6908037     AOna    T    A        0      0        2 
   9   chr9_6908037     ASom    T    A        0      0        2 
   9   chr9_6908037     HCab    T    A        1      2        2 
   9   chr9_6908037     HPrz    T    A        1      2        2 
   9   chr9_6908037     ZBoe    T    A        0      0        2 
   9   chr9_6908037     ZGre    T    A        0      0        2 
   9   chr9_6908037     ZHar    T    A        0      0        2 
   9   chr9_6908037   Sample    T    A        0      0        2 
   9   chr9_6911099     AAsi    A    C        0      0        2 
   9   chr9_6911099     AKia    A    C        0      0        2 
   9   chr9_6911099     AOna    A    C        0      0        2 
   9   chr9_6911099     ASom    A    C        0      0        2 
   9   chr9_6911099     HCab    A    C      0.5      1        2 
   9   chr9_6911099     HPrz    A    C        0      0        2 
   9   chr9_6911099     ZBoe    A    C        0      0        2 
   9   chr9_6911099     ZGre    A    C        0      0        2 
   9   chr9_6911099     ZHar    A    C        0      0        2 
   9   chr9_6911099   Sample    A    C        0      0        2 
   9   chr9_6920030     AAsi    G    A        0      0        2 
   9   chr9_6920030     AKia    G    A        0      0        2 
   9   chr9_6920030     AOna    G    A        0      0        2 
   9   chr9_6920030     ASom    G    A        0      0        2 
   9   chr9_6920030     HCab    G    A        0      0        2 
   9   chr9_6920030     HPrz    G    A        0      0        2 
   9   chr9_6920030     ZBoe    G    A        0      0        2 
   9   chr9_6920030     ZGre    G    A      0.5      1        2 
   9   chr9_6920030     ZHar    G    A        0      0        2 
   9   chr9_6920030   Sample    G    A        0      0        2 
   9   chr9_6920977     AAsi    A    G        0      0        2 
   9   chr9_6920977     AKia    A    G        0      0        2 
   9   chr9_6920977     AOna    A    G        0      0        2 
   9   chr9_6920977     ASom    A    G        0      0        2 
   9   chr9_6920977     HCab    A    G        0      0        2 
   9   chr9_6920977     HPrz    A    G        0      0        2 
   9   chr9_6920977     ZBoe    A    G        0      0        2 
   9   chr9_6920977     ZGre    A    G        1      2        2 
   9   chr9_6920977     ZHar    A    G        0      0        2 
   9   chr9_6920977   Sample    A    G        0      0        2 
   9   chr9_6921107     AAsi    C    A        0      0        2 
   9   chr9_6921107     AKia    C    A        0      0        2 
   9   chr9_6921107     AOna    C    A        0      0        2 
   9   chr9_6921107     ASom    C    A        0      0        2 
   9   chr9_6921107     HCab    C    A        1      2        2 
   9   chr9_6921107     HPrz    C    A        1      2        2 
   9   chr9_6921107     ZBoe    C    A        0      0        2 
   9   chr9_6921107     ZGre    C    A        0      0        2 
   9   chr9_6921107     ZHar    C    A        0      0        2 
   9   chr9_6921107   Sample    C    A        0      0        2 
   9   chr9_6927899     AAsi    G    A        0      0        2 
   9   chr9_6927899     AKia    G    A        0      0        2 
   9   chr9_6927899     AOna    G    A        0      0        2 
   9   chr9_6927899     ASom    G    A        0      0        2 
   9   chr9_6927899     HCab    G    A        0      0        2 
   9   chr9_6927899     HPrz    G    A        0      0        2 
   9   chr9_6927899     ZBoe    G    A        1      2        2 
   9   chr9_6927899     ZGre    G    A        0      0        2 
   9   chr9_6927899     ZHar    G    A        0      0        2 
   9   chr9_6927899   Sample    G    A        0      0        2 
   9   chr9_6928469     AAsi    G    A        0      0        2 
   9   chr9_6928469     AKia    G    A        0      0        2 
   9   chr9_6928469     AOna    G    A        0      0        2 
   9   chr9_6928469     ASom    G    A      0.5      1        2 
   9   chr9_6928469     HCab    G    A        0      0        2 
   9   chr9_6928469     HPrz    G    A        0      0        2 
   9   chr9_6928469     ZBoe    G    A        0      0        2 
   9   chr9_6928469     ZGre    G    A        0      0        2 
   9   chr9_6928469     ZHar    G    A        0      0        2 
   9   chr9_6928469   Sample    G    A        0      0        2 
   9   chr9_6937128     AAsi    G    T        0      0        2 
   9   chr9_6937128     AKia    G    T        0      0        2 
   9   chr9_6937128     AOna    G    T        0      0        2 
   9   chr9_6937128     ASom    G    T        0      0        2 
   9   chr9_6937128     HCab    G    T        1      2        2 
   9   chr9_6937128     HPrz    G    T      0.5      1        2 
   9   chr9_6937128     ZBoe    G    T        0      0        2 
   9   chr9_6937128     ZGre    G    T        0      0        2 
   9   chr9_6937128     ZHar    G    T        0      0        2 
   9   chr9_6937128   Sample    G    T        0      0        2 
   9   chr9_6939293     AAsi    T    C        0      0        2 
   9   chr9_6939293     AKia    T    C        1      2        2 
   9   chr9_6939293     AOna    T    C        1      2        2 
   9   chr9_6939293     ASom    T    C        0      0        2 
   9   chr9_6939293     HCab    T    C        0      0        2 
   9   chr9_6939293     HPrz    T    C        0      0        2 
   9   chr9_6939293     ZBoe    T    C        0      0        2 
   9   chr9_6939293     ZGre    T    C        0      0        2 
   9   chr9_6939293     ZHar    T    C        0      0        2 
   9   chr9_6939293   Sample    T    C        0      0        2 
   9   chr9_6940595     AAsi    A    G        0      0        2 
   9   chr9_6940595     AKia    A    G        0      0        2 
   9   chr9_6940595     AOna    A    G        0      0        2 
   9   chr9_6940595     ASom    A    G        0      0        2 
   9   chr9_6940595     HCab    A    G        1      2        2 
   9   chr9_6940595     HPrz    A    G        1      2        2 
   9   chr9_6940595     ZBoe    A    G        0      0        2 
   9   chr9_6940595     ZGre    A    G        0      0        2 
   9   chr9_6940595     ZHar    A    G        0      0        2 
   9   chr9_6940595   Sample    A    G        0      0        2 
   9   chr9_6941585     AAsi    A    G        0      0        2 
   9   chr9_6941585     AKia    A    G        1      2        2 
   9   chr9_6941585     AOna    A    G        1      2        2 
   9   chr9_6941585     ASom    A    G        0      0        2 
   9   chr9_6941585     HCab    A    G        0      0        2 
   9   chr9_6941585     HPrz    A    G        0      0        2 
   9   chr9_6941585     ZBoe    A    G        0      0        2 
   9   chr9_6941585     ZGre    A    G        0      0        2 
   9   chr9_6941585     ZHar    A    G        0      0        2 
   9   chr9_6941585   Sample    A    G        0      0        2 
   9   chr9_6945554     AAsi    G    A        1      2        2 
   9   chr9_6945554     AKia    G    A        0      0        2 
   9   chr9_6945554     AOna    G    A        0      0        2 
   9   chr9_6945554     ASom    G    A        0      0        2 
   9   chr9_6945554     HCab    G    A        0      0        2 
   9   chr9_6945554     HPrz    G    A        0      0        2 
   9   chr9_6945554     ZBoe    G    A        0      0        2 
   9   chr9_6945554     ZGre    G    A        0      0        2 
   9   chr9_6945554     ZHar    G    A        0      0        2 
   9   chr9_6945554   Sample    G    A        0      0        2 
   9   chr9_6946578     AAsi    A    G        0      0        2 
   9   chr9_6946578     AKia    A    G      0.5      1        2 
   9   chr9_6946578     AOna    A    G        0      0        2 
   9   chr9_6946578     ASom    A    G        0      0        2 
   9   chr9_6946578     HCab    A    G        0      0        2 
   9   chr9_6946578     HPrz    A    G        0      0        2 
   9   chr9_6946578     ZBoe    A    G        0      0        2 
   9   chr9_6946578     ZGre    A    G        0      0        2 
   9   chr9_6946578     ZHar    A    G        0      0        2 
   9   chr9_6946578   Sample    A    G        0      0        2 
   9   chr9_6956794     AAsi    A    T        0      0        2 
   9   chr9_6956794     AKia    A    T        0      0        2 
   9   chr9_6956794     AOna    A    T        1      2        2 
   9   chr9_6956794     ASom    A    T        0      0        2 
   9   chr9_6956794     HCab    A    T        0      0        2 
   9   chr9_6956794     HPrz    A    T        0      0        2 
   9   chr9_6956794     ZBoe    A    T        0      0        2 
   9   chr9_6956794     ZGre    A    T        0      0        2 
   9   chr9_6956794     ZHar    A    T        0      0        2 
   9   chr9_6956794   Sample    A    T        0      0        2 
   9   chr9_6959462     AAsi    A    G        0      0        2 
   9   chr9_6959462     AKia    A    G        0      0        2 
   9   chr9_6959462     AOna    A    G        0      0        2 
   9   chr9_6959462     ASom    A    G        0      0        2 
   9   chr9_6959462     HCab    A    G        1      2        2 
   9   chr9_6959462     HPrz    A    G        1      2        2 
   9   chr9_6959462     ZBoe    A    G        0      0        2 
   9   chr9_6959462     ZGre    A    G        0      0        2 
   9   chr9_6959462     ZHar    A    G        0      0        2 
   9   chr9_6959462   Sample    A    G        0      0        2 
   9   chr9_6961138     AAsi    C    T        0      0        2 
   9   chr9_6961138     AKia    C    T        0      0        2 
   9   chr9_6961138     AOna    C    T        0      0        2 
   9   chr9_6961138     ASom    C    T        0      0        2 
   9   chr9_6961138     HCab    C    T      0.5      1        2 
   9   chr9_6961138     HPrz    C    T        0      0        2 
   9   chr9_6961138     ZBoe    C    T        0      0        2 
   9   chr9_6961138     ZGre    C    T        0      0        2 
   9   chr9_6961138     ZHar    C    T        0      0        2 
   9   chr9_6961138   Sample    C    T        0      0        2 
   9   chr9_6966016     AAsi    G    A        0      0        2 
   9   chr9_6966016     AKia    G    A        0      0        2 
   9   chr9_6966016     AOna    G    A        0      0        2 
   9   chr9_6966016     ASom    G    A        0      0        2 
   9   chr9_6966016     HCab    G    A        0      0        2 
   9   chr9_6966016     HPrz    G    A        0      0        2 
   9   chr9_6966016     ZBoe    G    A      0.5      1        2 
   9   chr9_6966016     ZGre    G    A        0      0        2 
   9   chr9_6966016     ZHar    G    A        0      0        2 
   9   chr9_6966016   Sample    G    A        0      0        2 
   9   chr9_6967598     AAsi    T    C        0      0        2 
   9   chr9_6967598     AKia    T    C        0      0        2 
   9   chr9_6967598     AOna    T    C        1      2        2 
   9   chr9_6967598     ASom    T    C        0      0        2 
   9   chr9_6967598     HCab    T    C        0      0        2 
   9   chr9_6967598     HPrz    T    C        0      0        2 
   9   chr9_6967598     ZBoe    T    C        0      0        2 
   9   chr9_6967598     ZGre    T    C        0      0        2 
   9   chr9_6967598     ZHar    T    C        0      0        2 
   9   chr9_6967598   Sample    T    C        0      0        2 
   9   chr9_6981140     AAsi    A    T        0      0        2 
   9   chr9_6981140     AKia    A    T        0      0        2 
   9   chr9_6981140     AOna    A    T        0      0        2 
   9   chr9_6981140     ASom    A    T        0      0        2 
   9   chr9_6981140     HCab    A    T        0      0        2 
   9   chr9_6981140     HPrz    A    T        0      0        2 
   9   chr9_6981140     ZBoe    A    T        0      0        2 
   9   chr9_6981140     ZGre    A    T        0      0        2 
   9   chr9_6981140     ZHar    A    T        1      2        2 
   9   chr9_6981140   Sample    A    T        0      0        2 
   9   chr9_6981827     AAsi    T    G        0      0        2 
   9   chr9_6981827     AKia    T    G        0      0        2 
   9   chr9_6981827     AOna    T    G        0      0        2 
   9   chr9_6981827     ASom    T    G        0      0        2 
   9   chr9_6981827     HCab    T    G        0      0        2 
   9   chr9_6981827     HPrz    T    G      0.5      1        2 
   9   chr9_6981827     ZBoe    T    G        0      0        2 
   9   chr9_6981827     ZGre    T    G        0      0        2 
   9   chr9_6981827     ZHar    T    G        0      0        2 
   9   chr9_6981827   Sample    T    G        0      0        2 
   9   chr9_6985130     AAsi    A    G        0      0        2 
   9   chr9_6985130     AKia    A    G        0      0        2 
   9   chr9_6985130     AOna    A    G        0      0        2 
   9   chr9_6985130     ASom    A    G        0      0        2 
   9   chr9_6985130     HCab    A    G        0      0        2 
   9   chr9_6985130     HPrz    A    G        0      0        2 
   9   chr9_6985130     ZBoe    A    G        1      2        2 
   9   chr9_6985130     ZGre    A    G        0      0        2 
   9   chr9_6985130     ZHar    A    G        0      0        2 
   9   chr9_6985130   Sample    A    G        0      0        2 
   9   chr9_6985146     AAsi    A    G        0      0        2 
   9   chr9_6985146     AKia    A    G        0      0        2 
   9   chr9_6985146     AOna    A    G        0      0        2 
   9   chr9_6985146     ASom    A    G        0      0        2 
   9   chr9_6985146     HCab    A    G        0      0        2 
   9   chr9_6985146     HPrz    A    G        0      0        2 
   9   chr9_6985146     ZBoe    A    G        0      0        2 
   9   chr9_6985146     ZGre    A    G        0      0        2 
   9   chr9_6985146     ZHar    A    G        1      2        2 
   9   chr9_6985146   Sample    A    G        0      0        2 
   9   chr9_6987231     AAsi    C    A        0      0        2 
   9   chr9_6987231     AKia    C    A        0      0        2 
   9   chr9_6987231     AOna    C    A        0      0        2 
   9   chr9_6987231     ASom    C    A        0      0        2 
   9   chr9_6987231     HCab    C    A        1      2        2 
   9   chr9_6987231     HPrz    C    A        1      2        2 
   9   chr9_6987231     ZBoe    C    A        0      0        2 
   9   chr9_6987231     ZGre    C    A        0      0        2 
   9   chr9_6987231     ZHar    C    A        0      0        2 
   9   chr9_6987231   Sample    C    A        0      0        2 
   9   chr9_6992344     AAsi    T    C        0      0        2 
   9   chr9_6992344     AKia    T    C        1      2        2 
   9   chr9_6992344     AOna    T    C        0      0        2 
   9   chr9_6992344     ASom    T    C        0      0        2 
   9   chr9_6992344     HCab    T    C        0      0        2 
   9   chr9_6992344     HPrz    T    C        0      0        2 
   9   chr9_6992344     ZBoe    T    C        0      0        2 
   9   chr9_6992344     ZGre    T    C        0      0        2 
   9   chr9_6992344     ZHar    T    C        0      0        2 
   9   chr9_6992344   Sample    T    C        0      0        2 
   9   chr9_7013665     AAsi    C    G        0      0        2 
   9   chr9_7013665     AKia    C    G      0.5      1        2 
   9   chr9_7013665     AOna    C    G        0      0        2 
   9   chr9_7013665     ASom    C    G        0      0        2 
   9   chr9_7013665     HCab    C    G        0      0        2 
   9   chr9_7013665     HPrz    C    G        0      0        2 
   9   chr9_7013665     ZBoe    C    G        0      0        2 
   9   chr9_7013665     ZGre    C    G        0      0        2 
   9   chr9_7013665     ZHar    C    G        0      0        2 
   9   chr9_7013665   Sample    C    G        0      0        2 
   9   chr9_7014428     AAsi    C    A        0      0        2 
   9   chr9_7014428     AKia    C    A        0      0        2 
   9   chr9_7014428     AOna    C    A        0      0        2 
   9   chr9_7014428     ASom    C    A        0      0        2 
   9   chr9_7014428     HCab    C    A        1      2        2 
   9   chr9_7014428     HPrz    C    A        1      2        2 
   9   chr9_7014428     ZBoe    C    A        0      0        2 
   9   chr9_7014428     ZGre    C    A        0      0        2 
   9   chr9_7014428     ZHar    C    A        0      0        2 
   9   chr9_7014428   Sample    C    A        0      0        2 
   9   chr9_7019328     AAsi    A    G        0      0        2 
   9   chr9_7019328     AKia    A    G        0      0        2 
   9   chr9_7019328     AOna    A    G        1      2        2 
   9   chr9_7019328     ASom    A    G        0      0        2 
   9   chr9_7019328     HCab    A    G        0      0        2 
   9   chr9_7019328     HPrz    A    G        0      0        2 
   9   chr9_7019328     ZBoe    A    G        0      0        2 
   9   chr9_7019328     ZGre    A    G        0      0        2 
   9   chr9_7019328     ZHar    A    G        0      0        2 
   9   chr9_7019328   Sample    A    G        0      0        2 
   9   chr9_7023195     AAsi    T    C        0      0        2 
   9   chr9_7023195     AKia    T    C        0      0        2 
   9   chr9_7023195     AOna    T    C        0      0        2 
   9   chr9_7023195     ASom    T    C        0      0        2 
   9   chr9_7023195     HCab    T    C        0      0        2 
   9   chr9_7023195     HPrz    T    C        0      0        2 
   9   chr9_7023195     ZBoe    T    C        0      0        2 
   9   chr9_7023195     ZGre    T    C        1      2        2 
   9   chr9_7023195     ZHar    T    C        0      0        2 
   9   chr9_7023195   Sample    T    C        0      0        2 
   9   chr9_7023197     AAsi    C    A        0      0        2 
   9   chr9_7023197     AKia    C    A        0      0        2 
   9   chr9_7023197     AOna    C    A        0      0        2 
   9   chr9_7023197     ASom    C    A        0      0        2 
   9   chr9_7023197     HCab    C    A        0      0        2 
   9   chr9_7023197     HPrz    C    A        0      0        2 
   9   chr9_7023197     ZBoe    C    A        1      2        2 
   9   chr9_7023197     ZGre    C    A        0      0        2 
   9   chr9_7023197     ZHar    C    A        0      0        2 
   9   chr9_7023197   Sample    C    A        0      0        2 
   9   chr9_7033169     AAsi    C    A        0      0        2 
   9   chr9_7033169     AKia    C    A        0      0        2 
   9   chr9_7033169     AOna    C    A        0      0        2 
   9   chr9_7033169     ASom    C    A        0      0        2 
   9   chr9_7033169     HCab    C    A        0      0        2 
   9   chr9_7033169     HPrz    C    A        0      0        2 
   9   chr9_7033169     ZBoe    C    A        0      0        2 
   9   chr9_7033169     ZGre    C    A        0      0        2 
   9   chr9_7033169     ZHar    C    A        1      2        2 
   9   chr9_7033169   Sample    C    A        0      0        2 
   9   chr9_7046262     AAsi    T    C        0      0        2 
   9   chr9_7046262     AKia    T    C        0      0        2 
   9   chr9_7046262     AOna    T    C        0      0        2 
   9   chr9_7046262     ASom    T    C      0.5      1        2 
   9   chr9_7046262     HCab    T    C        0      0        2 
   9   chr9_7046262     HPrz    T    C        0      0        2 
   9   chr9_7046262     ZBoe    T    C        0      0        2 
   9   chr9_7046262     ZGre    T    C        0      0        2 
   9   chr9_7046262     ZHar    T    C        0      0        2 
   9   chr9_7046262   Sample    T    C        0      0        2 
   9   chr9_7063506     AAsi    A    G        0      0        2 
   9   chr9_7063506     AKia    A    G        0      0        2 
   9   chr9_7063506     AOna    A    G        0      0        2 
   9   chr9_7063506     ASom    A    G        0      0        2 
   9   chr9_7063506     HCab    A    G        1      2        2 
   9   chr9_7063506     HPrz    A    G        1      2        2 
   9   chr9_7063506     ZBoe    A    G        0      0        2 
   9   chr9_7063506     ZGre    A    G        0      0        2 
   9   chr9_7063506     ZHar    A    G        0      0        2 
   9   chr9_7063506   Sample    A    G        0      0        2 
   9   chr9_7063562     AAsi    T    C        0      0        2 
   9   chr9_7063562     AKia    T    C        0      0        2 
   9   chr9_7063562     AOna    T    C        1      2        2 
   9   chr9_7063562     ASom    T    C        0      0        2 
   9   chr9_7063562     HCab    T    C        0      0        2 
   9   chr9_7063562     HPrz    T    C        0      0        2 
   9   chr9_7063562     ZBoe    T    C        0      0        2 
   9   chr9_7063562     ZGre    T    C        0      0        2 
   9   chr9_7063562     ZHar    T    C        0      0        2 
   9   chr9_7063562   Sample    T    C        0      0        2 
   9   chr9_7068731     AAsi    T    A        0      0        2 
   9   chr9_7068731     AKia    T    A        0      0        2 
   9   chr9_7068731     AOna    T    A        0      0        2 
   9   chr9_7068731     ASom    T    A        0      0        2 
   9   chr9_7068731     HCab    T    A        1      2        2 
   9   chr9_7068731     HPrz    T    A        1      2        2 
   9   chr9_7068731     ZBoe    T    A        0      0        2 
   9   chr9_7068731     ZGre    T    A        0      0        2 
   9   chr9_7068731     ZHar    T    A        0      0        2 
   9   chr9_7068731   Sample    T    A        0      0        2 
   9   chr9_7078718     AAsi    C    T        0      0        2 
   9   chr9_7078718     AKia    C    T        1      2        2 
   9   chr9_7078718     AOna    C    T        1      2        2 
   9   chr9_7078718     ASom    C    T        0      0        2 
   9   chr9_7078718     HCab    C    T        0      0        2 
   9   chr9_7078718     HPrz    C    T        0      0        2 
   9   chr9_7078718     ZBoe    C    T        0      0        2 
   9   chr9_7078718     ZGre    C    T        0      0        2 
   9   chr9_7078718     ZHar    C    T        0      0        2 
   9   chr9_7078718   Sample    C    T        0      0        2 
   9   chr9_7086449     AAsi    C    G        0      0        2 
   9   chr9_7086449     AKia    C    G        0      0        2 
   9   chr9_7086449     AOna    C    G        0      0        2 
   9   chr9_7086449     ASom    C    G        0      0        2 
   9   chr9_7086449     HCab    C    G        1      2        2 
   9   chr9_7086449     HPrz    C    G        1      2        2 
   9   chr9_7086449     ZBoe    C    G        0      0        2 
   9   chr9_7086449     ZGre    C    G        0      0        2 
   9   chr9_7086449     ZHar    C    G        0      0        2 
   9   chr9_7086449   Sample    C    G        0      0        2 
   9   chr9_7090137     AAsi    C    T        0      0        2 
   9   chr9_7090137     AKia    C    T        0      0        2 
   9   chr9_7090137     AOna    C    T        0      0        2 
   9   chr9_7090137     ASom    C    T        0      0        2 
   9   chr9_7090137     HCab    C    T        0      0        2 
   9   chr9_7090137     HPrz    C    T        0      0        2 
   9   chr9_7090137     ZBoe    C    T      0.5      1        2 
   9   chr9_7090137     ZGre    C    T        0      0        2 
   9   chr9_7090137     ZHar    C    T        0      0        2 
   9   chr9_7090137   Sample    C    T        0      0        2 
   9   chr9_7094403     AAsi    A    G        0      0        2 
   9   chr9_7094403     AKia    A    G        0      0        2 
   9   chr9_7094403     AOna    A    G        0      0        2 
   9   chr9_7094403     ASom    A    G        0      0        2 
   9   chr9_7094403     HCab    A    G        1      2        2 
   9   chr9_7094403     HPrz    A    G        1      2        2 
   9   chr9_7094403     ZBoe    A    G        0      0        2 
   9   chr9_7094403     ZGre    A    G        0      0        2 
   9   chr9_7094403     ZHar    A    G        0      0        2 
   9   chr9_7094403   Sample    A    G        0      0        2 
   9   chr9_7099236     AAsi    T    G        0      0        2 
   9   chr9_7099236     AKia    T    G        0      0        2 
   9   chr9_7099236     AOna    T    G        0      0        2 
   9   chr9_7099236     ASom    T    G        0      0        2 
   9   chr9_7099236     HCab    T    G        1      2        2 
   9   chr9_7099236     HPrz    T    G        1      2        2 
   9   chr9_7099236     ZBoe    T    G        0      0        2 
   9   chr9_7099236     ZGre    T    G        0      0        2 
   9   chr9_7099236     ZHar    T    G        0      0        2 
   9   chr9_7099236   Sample    T    G        0      0        2 
   9   chr9_7100488     AAsi    C    G        0      0        2 
   9   chr9_7100488     AKia    C    G        0      0        2 
   9   chr9_7100488     AOna    C    G        0      0        2 
   9   chr9_7100488     ASom    C    G        0      0        2 
   9   chr9_7100488     HCab    C    G        1      2        2 
   9   chr9_7100488     HPrz    C    G        1      2        2 
   9   chr9_7100488     ZBoe    C    G        0      0        2 
   9   chr9_7100488     ZGre    C    G        0      0        2 
   9   chr9_7100488     ZHar    C    G        0      0        2 
   9   chr9_7100488   Sample    C    G        0      0        2 
   9   chr9_7101656     AAsi    T    C        0      0        2 
   9   chr9_7101656     AKia    T    C        0      0        2 
   9   chr9_7101656     AOna    T    C        0      0        2 
   9   chr9_7101656     ASom    T    C        0      0        2 
   9   chr9_7101656     HCab    T    C        0      0        2 
   9   chr9_7101656     HPrz    T    C      0.5      1        2 
   9   chr9_7101656     ZBoe    T    C        0      0        2 
   9   chr9_7101656     ZGre    T    C        0      0        2 
   9   chr9_7101656     ZHar    T    C        0      0        2 
   9   chr9_7101656   Sample    T    C        0      0        2 
   9   chr9_7101705     AAsi    C    T        0      0        2 
   9   chr9_7101705     AKia    C    T        0      0        2 
   9   chr9_7101705     AOna    C    T        0      0        2 
   9   chr9_7101705     ASom    C    T        0      0        2 
   9   chr9_7101705     HCab    C    T        1      2        2 
   9   chr9_7101705     HPrz    C    T        1      2        2 
   9   chr9_7101705     ZBoe    C    T        0      0        2 
   9   chr9_7101705     ZGre    C    T        0      0        2 
   9   chr9_7101705     ZHar    C    T        0      0        2 
   9   chr9_7101705   Sample    C    T        0      0        2 
   9   chr9_7101724     AAsi    C    G        0      0        2 
   9   chr9_7101724     AKia    C    G      0.5      1        2 
   9   chr9_7101724     AOna    C    G        0      0        2 
   9   chr9_7101724     ASom    C    G        0      0        2 
   9   chr9_7101724     HCab    C    G        0      0        2 
   9   chr9_7101724     HPrz    C    G        0      0        2 
   9   chr9_7101724     ZBoe    C    G        0      0        2 
   9   chr9_7101724     ZGre    C    G        0      0        2 
   9   chr9_7101724     ZHar    C    G        0      0        2 
   9   chr9_7101724   Sample    C    G        0      0        2 
   9   chr9_7102547     AAsi    A    G        0      0        2 
   9   chr9_7102547     AKia    A    G        0      0        2 
   9   chr9_7102547     AOna    A    G        0      0        2 
   9   chr9_7102547     ASom    A    G        0      0        2 
   9   chr9_7102547     HCab    A    G        0      0        2 
   9   chr9_7102547     HPrz    A    G        0      0        2 
   9   chr9_7102547     ZBoe    A    G        0      0        2 
   9   chr9_7102547     ZGre    A    G        0      0        2 
   9   chr9_7102547     ZHar    A    G        1      2        2 
   9   chr9_7102547   Sample    A    G        0      0        2 
   9   chr9_7104191     AAsi    A    G        0      0        2 
   9   chr9_7104191     AKia    A    G        0      0        2 
   9   chr9_7104191     AOna    A    G        0      0        2 
   9   chr9_7104191     ASom    A    G        0      0        2 
   9   chr9_7104191     HCab    A    G        0      0        2 
   9   chr9_7104191     HPrz    A    G        0      0        2 
   9   chr9_7104191     ZBoe    A    G      0.5      1        2 
   9   chr9_7104191     ZGre    A    G        0      0        2 
   9   chr9_7104191     ZHar    A    G        0      0        2 
   9   chr9_7104191   Sample    A    G        0      0        2 
   9   chr9_7104682     AAsi    C    T        0      0        2 
   9   chr9_7104682     AKia    C    T        0      0        2 
   9   chr9_7104682     AOna    C    T        0      0        2 
   9   chr9_7104682     ASom    C    T        0      0        2 
   9   chr9_7104682     HCab    C    T        1      2        2 
   9   chr9_7104682     HPrz    C    T        1      2        2 
   9   chr9_7104682     ZBoe    C    T        0      0        2 
   9   chr9_7104682     ZGre    C    T        0      0        2 
   9   chr9_7104682     ZHar    C    T        0      0        2 
   9   chr9_7104682   Sample    C    T        0      0        2 
   9   chr9_7104750     AAsi    G    A        0      0        2 
   9   chr9_7104750     AKia    G    A      0.5      1        2 
   9   chr9_7104750     AOna    G    A        0      0        2 
   9   chr9_7104750     ASom    G    A        0      0        2 
   9   chr9_7104750     HCab    G    A        0      0        2 
   9   chr9_7104750     HPrz    G    A        0      0        2 
   9   chr9_7104750     ZBoe    G    A        0      0        2 
   9   chr9_7104750     ZGre    G    A        0      0        2 
   9   chr9_7104750     ZHar    G    A        0      0        2 
   9   chr9_7104750   Sample    G    A        0      0        2 
   9   chr9_7104817     AAsi    C    A        0      0        2 
   9   chr9_7104817     AKia    C    A        0      0        2 
   9   chr9_7104817     AOna    C    A        0      0        2 
   9   chr9_7104817     ASom    C    A        0      0        2 
   9   chr9_7104817     HCab    C    A        0      0        2 
   9   chr9_7104817     HPrz    C    A      0.5      1        2 
   9   chr9_7104817     ZBoe    C    A        0      0        2 
   9   chr9_7104817     ZGre    C    A        0      0        2 
   9   chr9_7104817     ZHar    C    A        0      0        2 
   9   chr9_7104817   Sample    C    A        0      0        2 
   9   chr9_7108957     AAsi    T    C        0      0        2 
   9   chr9_7108957     AKia    T    C        0      0        2 
   9   chr9_7108957     AOna    T    C        0      0        2 
   9   chr9_7108957     ASom    T    C        0      0        2 
   9   chr9_7108957     HCab    T    C        1      2        2 
   9   chr9_7108957     HPrz    T    C        1      2        2 
   9   chr9_7108957     ZBoe    T    C        0      0        2 
   9   chr9_7108957     ZGre    T    C        0      0        2 
   9   chr9_7108957     ZHar    T    C        0      0        2 
   9   chr9_7108957   Sample    T    C        0      0        2 
   9   chr9_7109305     AAsi    T    C        0      0        2 
   9   chr9_7109305     AKia    T    C        0      0        2 
   9   chr9_7109305     AOna    T    C        0      0        2 
   9   chr9_7109305     ASom    T    C        0      0        2 
   9   chr9_7109305     HCab    T    C        0      0        2 
   9   chr9_7109305     HPrz    T    C        0      0        2 
   9   chr9_7109305     ZBoe    T    C        0      0        2 
   9   chr9_7109305     ZGre    T    C        1      2        2 
   9   chr9_7109305     ZHar    T    C        0      0        2 
   9   chr9_7109305   Sample    T    C        0      0        2 
   9   chr9_7113735     AAsi    T    C        0      0        2 
   9   chr9_7113735     AKia    T    C        0      0        2 
   9   chr9_7113735     AOna    T    C        0      0        2 
   9   chr9_7113735     ASom    T    C      0.5      1        2 
   9   chr9_7113735     HCab    T    C        0      0        2 
   9   chr9_7113735     HPrz    T    C        0      0        2 
   9   chr9_7113735     ZBoe    T    C        0      0        2 
   9   chr9_7113735     ZGre    T    C        0      0        2 
   9   chr9_7113735     ZHar    T    C        0      0        2 
   9   chr9_7113735   Sample    T    C        0      0        2 
   9   chr9_7117265     AAsi    G    A        0      0        2 
   9   chr9_7117265     AKia    G    A        0      0        2 
   9   chr9_7117265     AOna    G    A        0      0        2 
   9   chr9_7117265     ASom    G    A        0      0        2 
   9   chr9_7117265     HCab    G    A        1      2        2 
   9   chr9_7117265     HPrz    G    A        1      2        2 
   9   chr9_7117265     ZBoe    G    A        0      0        2 
   9   chr9_7117265     ZGre    G    A        0      0        2 
   9   chr9_7117265     ZHar    G    A        0      0        2 
   9   chr9_7117265   Sample    G    A        0      0        2 
   9   chr9_7117881     AAsi    T    C        0      0        2 
   9   chr9_7117881     AKia    T    C        0      0        2 
   9   chr9_7117881     AOna    T    C        0      0        2 
   9   chr9_7117881     ASom    T    C        0      0        2 
   9   chr9_7117881     HCab    T    C        0      0        2 
   9   chr9_7117881     HPrz    T    C      0.5      1        2 
   9   chr9_7117881     ZBoe    T    C        0      0        2 
   9   chr9_7117881     ZGre    T    C        0      0        2 
   9   chr9_7117881     ZHar    T    C        0      0        2 
   9   chr9_7117881   Sample    T    C        0      0        2 
   9   chr9_7120797     AAsi    A    G        0      0        2 
   9   chr9_7120797     AKia    A    G        1      2        2 
   9   chr9_7120797     AOna    A    G        0      0        2 
   9   chr9_7120797     ASom    A    G        0      0        2 
   9   chr9_7120797     HCab    A    G        0      0        2 
   9   chr9_7120797     HPrz    A    G        0      0        2 
   9   chr9_7120797     ZBoe    A    G        0      0        2 
   9   chr9_7120797     ZGre    A    G        0      0        2 
   9   chr9_7120797     ZHar    A    G        0      0        2 
   9   chr9_7120797   Sample    A    G        0      0        2 
   9   chr9_7121540     AAsi    G    A        1      2        2 
   9   chr9_7121540     AKia    G    A        0      0        2 
   9   chr9_7121540     AOna    G    A        0      0        2 
   9   chr9_7121540     ASom    G    A        0      0        2 
   9   chr9_7121540     HCab    G    A        0      0        2 
   9   chr9_7121540     HPrz    G    A        0      0        2 
   9   chr9_7121540     ZBoe    G    A        0      0        2 
   9   chr9_7121540     ZGre    G    A        0      0        2 
   9   chr9_7121540     ZHar    G    A        0      0        2 
   9   chr9_7121540   Sample    G    A        0      0        2 
   9   chr9_7127486     AAsi    A    G        0      0        2 
   9   chr9_7127486     AKia    A    G        0      0        2 
   9   chr9_7127486     AOna    A    G        0      0        2 
   9   chr9_7127486     ASom    A    G        0      0        2 
   9   chr9_7127486     HCab    A    G        0      0        2 
   9   chr9_7127486     HPrz    A    G        0      0        2 
   9   chr9_7127486     ZBoe    A    G        0      0        2 
   9   chr9_7127486     ZGre    A    G        1      2        2 
   9   chr9_7127486     ZHar    A    G        0      0        2 
   9   chr9_7127486   Sample    A    G        0      0        2 
   9   chr9_7137800     AAsi    A    C        0      0        2 
   9   chr9_7137800     AKia    A    C        0      0        2 
   9   chr9_7137800     AOna    A    C        0      0        2 
   9   chr9_7137800     ASom    A    C        0      0        2 
   9   chr9_7137800     HCab    A    C        0      0        2 
   9   chr9_7137800     HPrz    A    C        1      2        2 
   9   chr9_7137800     ZBoe    A    C        0      0        2 
   9   chr9_7137800     ZGre    A    C        0      0        2 
   9   chr9_7137800     ZHar    A    C        0      0        2 
   9   chr9_7137800   Sample    A    C        0      0        2 
   9   chr9_7139384     AAsi    T    C        0      0        2 
   9   chr9_7139384     AKia    T    C        0      0        2 
   9   chr9_7139384     AOna    T    C        0      0        2 
   9   chr9_7139384     ASom    T    C        0      0        2 
   9   chr9_7139384     HCab    T    C        0      0        2 
   9   chr9_7139384     HPrz    T    C        1      2        2 
   9   chr9_7139384     ZBoe    T    C        0      0        2 
   9   chr9_7139384     ZGre    T    C        0      0        2 
   9   chr9_7139384     ZHar    T    C        0      0        2 
   9   chr9_7139384   Sample    T    C        0      0        2 
   9   chr9_7141235     AAsi    C    T        0      0        2 
   9   chr9_7141235     AKia    C    T        0      0        2 
   9   chr9_7141235     AOna    C    T        0      0        2 
   9   chr9_7141235     ASom    C    T        1      2        2 
   9   chr9_7141235     HCab    C    T        0      0        2 
   9   chr9_7141235     HPrz    C    T        0      0        2 
   9   chr9_7141235     ZBoe    C    T        0      0        2 
   9   chr9_7141235     ZGre    C    T        0      0        2 
   9   chr9_7141235     ZHar    C    T        0      0        2 
   9   chr9_7141235   Sample    C    T        0      0        2 
   9   chr9_7142513     AAsi    G    A        0      0        2 
   9   chr9_7142513     AKia    G    A        0      0        2 
   9   chr9_7142513     AOna    G    A        0      0        2 
   9   chr9_7142513     ASom    G    A        0      0        2 
   9   chr9_7142513     HCab    G    A        0      0        2 
   9   chr9_7142513     HPrz    G    A        0      0        2 
   9   chr9_7142513     ZBoe    G    A        1      2        2 
   9   chr9_7142513     ZGre    G    A        0      0        2 
   9   chr9_7142513     ZHar    G    A        0      0        2 
   9   chr9_7142513   Sample    G    A        0      0        2 
   9   chr9_7152397     AAsi    G    C        0      0        2 
   9   chr9_7152397     AKia    G    C        0      0        2 
   9   chr9_7152397     AOna    G    C        0      0        2 
   9   chr9_7152397     ASom    G    C        0      0        2 
   9   chr9_7152397     HCab    G    C        1      2        2 
   9   chr9_7152397     HPrz    G    C        1      2        2 
   9   chr9_7152397     ZBoe    G    C        0      0        2 
   9   chr9_7152397     ZGre    G    C        0      0        2 
   9   chr9_7152397     ZHar    G    C        0      0        2 
   9   chr9_7152397   Sample    G    C        0      0        2 
   9   chr9_7152556     AAsi    A    G        0      0        2 
   9   chr9_7152556     AKia    A    G        0      0        2 
   9   chr9_7152556     AOna    A    G        0      0        2 
   9   chr9_7152556     ASom    A    G        0      0        2 
   9   chr9_7152556     HCab    A    G        0      0        2 
   9   chr9_7152556     HPrz    A    G        0      0        2 
   9   chr9_7152556     ZBoe    A    G        0      0        2 
   9   chr9_7152556     ZGre    A    G        1      2        2 
   9   chr9_7152556     ZHar    A    G        0      0        2 
   9   chr9_7152556   Sample    A    G        0      0        2 
   9   chr9_7159525     AAsi    C    A        0      0        2 
   9   chr9_7159525     AKia    C    A        0      0        2 
   9   chr9_7159525     AOna    C    A        0      0        2 
   9   chr9_7159525     ASom    C    A        0      0        2 
   9   chr9_7159525     HCab    C    A        1      2        2 
   9   chr9_7159525     HPrz    C    A        1      2        2 
   9   chr9_7159525     ZBoe    C    A        0      0        2 
   9   chr9_7159525     ZGre    C    A        0      0        2 
   9   chr9_7159525     ZHar    C    A        0      0        2 
   9   chr9_7159525   Sample    C    A        0      0        2 
   9   chr9_7161941     AAsi    C    T        0      0        2 
   9   chr9_7161941     AKia    C    T        0      0        2 
   9   chr9_7161941     AOna    C    T        0      0        2 
   9   chr9_7161941     ASom    C    T        0      0        2 
   9   chr9_7161941     HCab    C    T      0.5      1        2 
   9   chr9_7161941     HPrz    C    T      0.5      1        2 
   9   chr9_7161941     ZBoe    C    T        0      0        2 
   9   chr9_7161941     ZGre    C    T        0      0        2 
   9   chr9_7161941     ZHar    C    T        0      0        2 
   9   chr9_7161941   Sample    C    T        0      0        2 
   9   chr9_7172091     AAsi    T    G        0      0        2 
   9   chr9_7172091     AKia    T    G        0      0        2 
   9   chr9_7172091     AOna    T    G        0      0        2 
   9   chr9_7172091     ASom    T    G        0      0        2 
   9   chr9_7172091     HCab    T    G        0      0        2 
   9   chr9_7172091     HPrz    T    G        0      0        2 
   9   chr9_7172091     ZBoe    T    G        0      0        2 
   9   chr9_7172091     ZGre    T    G        1      2        2 
   9   chr9_7172091     ZHar    T    G        0      0        2 
   9   chr9_7172091   Sample    T    G        0      0        2 
   9   chr9_7172839     AAsi    G    A        0      0        2 
   9   chr9_7172839     AKia    G    A        0      0        2 
   9   chr9_7172839     AOna    G    A        0      0        2 
   9   chr9_7172839     ASom    G    A        0      0        2 
   9   chr9_7172839     HCab    G    A        1      2        2 
   9   chr9_7172839     HPrz    G    A        1      2        2 
   9   chr9_7172839     ZBoe    G    A        0      0        2 
   9   chr9_7172839     ZGre    G    A        0      0        2 
   9   chr9_7172839     ZHar    G    A        0      0        2 
   9   chr9_7172839   Sample    G    A        0      0        2 
   9   chr9_7181432     AAsi    A    G        0      0        2 
   9   chr9_7181432     AKia    A    G        0      0        2 
   9   chr9_7181432     AOna    A    G        0      0        2 
   9   chr9_7181432     ASom    A    G        0      0        2 
   9   chr9_7181432     HCab    A    G        0      0        2 
   9   chr9_7181432     HPrz    A    G        0      0        2 
   9   chr9_7181432     ZBoe    A    G        0      0        2 
   9   chr9_7181432     ZGre    A    G        1      2        2 
   9   chr9_7181432     ZHar    A    G        0      0        2 
   9   chr9_7181432   Sample    A    G        0      0        2 
   9   chr9_7188630     AAsi    C    A        0      0        2 
   9   chr9_7188630     AKia    C    A        0      0        2 
   9   chr9_7188630     AOna    C    A        0      0        2 
   9   chr9_7188630     ASom    C    A        0      0        2 
   9   chr9_7188630     HCab    C    A        1      2        2 
   9   chr9_7188630     HPrz    C    A        1      2        2 
   9   chr9_7188630     ZBoe    C    A        0      0        2 
   9   chr9_7188630     ZGre    C    A        0      0        2 
   9   chr9_7188630     ZHar    C    A        0      0        2 
   9   chr9_7188630   Sample    C    A        0      0        2 
   9   chr9_7189481     AAsi    C    T        0      0        2 
   9   chr9_7189481     AKia    C    T        0      0        2 
   9   chr9_7189481     AOna    C    T        0      0        2 
   9   chr9_7189481     ASom    C    T        0      0        2 
   9   chr9_7189481     HCab    C    T        1      2        2 
   9   chr9_7189481     HPrz    C    T        1      2        2 
   9   chr9_7189481     ZBoe    C    T        0      0        2 
   9   chr9_7189481     ZGre    C    T        0      0        2 
   9   chr9_7189481     ZHar    C    T        0      0        2 
   9   chr9_7189481   Sample    C    T        0      0        2 
   9   chr9_7191379     AAsi    A    G        0      0        2 
   9   chr9_7191379     AKia    A    G        0      0        2 
   9   chr9_7191379     AOna    A    G        0      0        2 
   9   chr9_7191379     ASom    A    G        0      0        2 
   9   chr9_7191379     HCab    A    G        0      0        2 
   9   chr9_7191379     HPrz    A    G        0      0        2 
   9   chr9_7191379     ZBoe    A    G        0      0        2 
   9   chr9_7191379     ZGre    A    G        0      0        2 
   9   chr9_7191379     ZHar    A    G        1      2        2 
   9   chr9_7191379   Sample    A    G        0      0        2 
   9   chr9_7199343     AAsi    G    T        0      0        2 
   9   chr9_7199343     AKia    G    T        0      0        2 
   9   chr9_7199343     AOna    G    T        0      0        2 
   9   chr9_7199343     ASom    G    T      0.5      1        2 
   9   chr9_7199343     HCab    G    T        0      0        2 
   9   chr9_7199343     HPrz    G    T        0      0        2 
   9   chr9_7199343     ZBoe    G    T        0      0        2 
   9   chr9_7199343     ZGre    G    T        0      0        2 
   9   chr9_7199343     ZHar    G    T        0      0        2 
   9   chr9_7199343   Sample    G    T        0      0        2 
   9   chr9_7211775     AAsi    G    A        0      0        2 
   9   chr9_7211775     AKia    G    A        0      0        2 
   9   chr9_7211775     AOna    G    A        0      0        2 
   9   chr9_7211775     ASom    G    A        0      0        2 
   9   chr9_7211775     HCab    G    A        1      2        2 
   9   chr9_7211775     HPrz    G    A        1      2        2 
   9   chr9_7211775     ZBoe    G    A        0      0        2 
   9   chr9_7211775     ZGre    G    A        0      0        2 
   9   chr9_7211775     ZHar    G    A        0      0        2 
   9   chr9_7211775   Sample    G    A        0      0        2 
   9   chr9_7214181     AAsi    T    A        0      0        2 
   9   chr9_7214181     AKia    T    A        0      0        2 
   9   chr9_7214181     AOna    T    A        0      0        2 
   9   chr9_7214181     ASom    T    A        0      0        2 
   9   chr9_7214181     HCab    T    A        0      0        2 
   9   chr9_7214181     HPrz    T    A      0.5      1        2 
   9   chr9_7214181     ZBoe    T    A        0      0        2 
   9   chr9_7214181     ZGre    T    A        0      0        2 
   9   chr9_7214181     ZHar    T    A        0      0        2 
   9   chr9_7214181   Sample    T    A        0      0        2 
   9   chr9_7221808     AAsi    C    T        0      0        2 
   9   chr9_7221808     AKia    C    T        0      0        2 
   9   chr9_7221808     AOna    C    T        0      0        2 
   9   chr9_7221808     ASom    C    T        0      0        2 
   9   chr9_7221808     HCab    C    T        1      2        2 
   9   chr9_7221808     HPrz    C    T        1      2        2 
   9   chr9_7221808     ZBoe    C    T        0      0        2 
   9   chr9_7221808     ZGre    C    T        0      0        2 
   9   chr9_7221808     ZHar    C    T        0      0        2 
   9   chr9_7221808   Sample    C    T        0      0        2 
   9   chr9_7224479     AAsi    T    A        0      0        2 
   9   chr9_7224479     AKia    T    A        0      0        2 
   9   chr9_7224479     AOna    T    A        0      0        2 
   9   chr9_7224479     ASom    T    A        0      0        2 
   9   chr9_7224479     HCab    T    A        0      0        2 
   9   chr9_7224479     HPrz    T    A        0      0        2 
   9   chr9_7224479     ZBoe    T    A        0      0        2 
   9   chr9_7224479     ZGre    T    A        0      0        2 
   9   chr9_7224479     ZHar    T    A        1      2        2 
   9   chr9_7224479   Sample    T    A        0      0        2 
   9   chr9_7225887     AAsi    T    G        0      0        2 
   9   chr9_7225887     AKia    T    G        0      0        2 
   9   chr9_7225887     AOna    T    G        1      2        2 
   9   chr9_7225887     ASom    T    G        0      0        2 
   9   chr9_7225887     HCab    T    G        0      0        2 
   9   chr9_7225887     HPrz    T    G        0      0        2 
   9   chr9_7225887     ZBoe    T    G        0      0        2 
   9   chr9_7225887     ZGre    T    G        0      0        2 
   9   chr9_7225887     ZHar    T    G        0      0        2 
   9   chr9_7225887   Sample    T    G        0      0        2 
   9   chr9_7228243     AAsi    C    A        0      0        2 
   9   chr9_7228243     AKia    C    A        0      0        2 
   9   chr9_7228243     AOna    C    A        0      0        2 
   9   chr9_7228243     ASom    C    A        0      0        2 
   9   chr9_7228243     HCab    C    A        0      0        2 
   9   chr9_7228243     HPrz    C    A        0      0        2 
   9   chr9_7228243     ZBoe    C    A        1      2        2 
   9   chr9_7228243     ZGre    C    A        1      2        2 
   9   chr9_7228243     ZHar    C    A        0      0        2 
   9   chr9_7228243   Sample    C    A        0      0        2 
   9   chr9_7228620     AAsi    C    G        0      0        2 
   9   chr9_7228620     AKia    C    G      0.5      1        2 
   9   chr9_7228620     AOna    C    G        0      0        2 
   9   chr9_7228620     ASom    C    G        0      0        2 
   9   chr9_7228620     HCab    C    G        0      0        2 
   9   chr9_7228620     HPrz    C    G        0      0        2 
   9   chr9_7228620     ZBoe    C    G        0      0        2 
   9   chr9_7228620     ZGre    C    G        0      0        2 
   9   chr9_7228620     ZHar    C    G        0      0        2 
   9   chr9_7228620   Sample    C    G        0      0        2 
   9   chr9_7234658     AAsi    T    C        0      0        2 
   9   chr9_7234658     AKia    T    C        0      0        2 
   9   chr9_7234658     AOna    T    C        0      0        2 
   9   chr9_7234658     ASom    T    C        1      2        2 
   9   chr9_7234658     HCab    T    C        0      0        2 
   9   chr9_7234658     HPrz    T    C        0      0        2 
   9   chr9_7234658     ZBoe    T    C        0      0        2 
   9   chr9_7234658     ZGre    T    C        0      0        2 
   9   chr9_7234658     ZHar    T    C        0      0        2 
   9   chr9_7234658   Sample    T    C        0      0        2 
   9   chr9_7237971     AAsi    A    C        0      0        2 
   9   chr9_7237971     AKia    A    C        0      0        2 
   9   chr9_7237971     AOna    A    C        0      0        2 
   9   chr9_7237971     ASom    A    C        0      0        2 
   9   chr9_7237971     HCab    A    C        0      0        2 
   9   chr9_7237971     HPrz    A    C        0      0        2 
   9   chr9_7237971     ZBoe    A    C        0      0        2 
   9   chr9_7237971     ZGre    A    C        1      2        2 
   9   chr9_7237971     ZHar    A    C        0      0        2 
   9   chr9_7237971   Sample    A    C        0      0        2 
   9   chr9_7238536     AAsi    G    A        0      0        2 
   9   chr9_7238536     AKia    G    A        0      0        2 
   9   chr9_7238536     AOna    G    A        0      0        2 
   9   chr9_7238536     ASom    G    A        0      0        2 
   9   chr9_7238536     HCab    G    A        1      2        2 
   9   chr9_7238536     HPrz    G    A        1      2        2 
   9   chr9_7238536     ZBoe    G    A        0      0        2 
   9   chr9_7238536     ZGre    G    A        0      0        2 
   9   chr9_7238536     ZHar    G    A        0      0        2 
   9   chr9_7238536   Sample    G    A        0      0        2 
   9   chr9_7259509     AAsi    T    C        0      0        2 
   9   chr9_7259509     AKia    T    C        0      0        2 
   9   chr9_7259509     AOna    T    C        0      0        2 
   9   chr9_7259509     ASom    T    C        0      0        2 
   9   chr9_7259509     HCab    T    C        0      0        2 
   9   chr9_7259509     HPrz    T    C        0      0        2 
   9   chr9_7259509     ZBoe    T    C        0      0        2 
   9   chr9_7259509     ZGre    T    C        1      2        2 
   9   chr9_7259509     ZHar    T    C        0      0        2 
   9   chr9_7259509   Sample    T    C        0      0        2 
   9   chr9_7260922     AAsi    T    C        0      0        2 
   9   chr9_7260922     AKia    T    C        0      0        2 
   9   chr9_7260922     AOna    T    C        0      0        2 
   9   chr9_7260922     ASom    T    C        0      0        2 
   9   chr9_7260922     HCab    T    C        0      0        2 
   9   chr9_7260922     HPrz    T    C        0      0        2 
   9   chr9_7260922     ZBoe    T    C        0      0        2 
   9   chr9_7260922     ZGre    T    C        0      0        2 
   9   chr9_7260922     ZHar    T    C        1      2        2 
   9   chr9_7260922   Sample    T    C        0      0        2 
   9   chr9_7265706     AAsi    T    C        0      0        2 
   9   chr9_7265706     AKia    T    C        0      0        2 
   9   chr9_7265706     AOna    T    C        0      0        2 
   9   chr9_7265706     ASom    T    C        0      0        2 
   9   chr9_7265706     HCab    T    C        0      0        2 
   9   chr9_7265706     HPrz    T    C        0      0        2 
   9   chr9_7265706     ZBoe    T    C        0      0        2 
   9   chr9_7265706     ZGre    T    C        1      2        2 
   9   chr9_7265706     ZHar    T    C        0      0        2 
   9   chr9_7265706   Sample    T    C        0      0        2 
   9   chr9_7276669     AAsi    T    C        0      0        2 
   9   chr9_7276669     AKia    T    C        0      0        2 
   9   chr9_7276669     AOna    T    C        0      0        2 
   9   chr9_7276669     ASom    T    C        0      0        2 
   9   chr9_7276669     HCab    T    C        1      2        2 
   9   chr9_7276669     HPrz    T    C        1      2        2 
   9   chr9_7276669     ZBoe    T    C        0      0        2 
   9   chr9_7276669     ZGre    T    C        0      0        2 
   9   chr9_7276669     ZHar    T    C        0      0        2 
   9   chr9_7276669   Sample    T    C        0      0        2 
   9   chr9_7279699     AAsi    G    A        1      2        2 
   9   chr9_7279699     AKia    G    A        0      0        2 
   9   chr9_7279699     AOna    G    A        0      0        2 
   9   chr9_7279699     ASom    G    A        1      2        2 
   9   chr9_7279699     HCab    G    A        0      0        2 
   9   chr9_7279699     HPrz    G    A        0      0        2 
   9   chr9_7279699     ZBoe    G    A        0      0        2 
   9   chr9_7279699     ZGre    G    A        0      0        2 
   9   chr9_7279699     ZHar    G    A        0      0        2 
   9   chr9_7279699   Sample    G    A        1      2        2 
   9   chr9_7285437     AAsi    A    G        0      0        2 
   9   chr9_7285437     AKia    A    G        0      0        2 
   9   chr9_7285437     AOna    A    G        0      0        2 
   9   chr9_7285437     ASom    A    G        0      0        2 
   9   chr9_7285437     HCab    A    G        0      0        2 
   9   chr9_7285437     HPrz    A    G        0      0        2 
   9   chr9_7285437     ZBoe    A    G      0.5      1        2 
   9   chr9_7285437     ZGre    A    G        0      0        2 
   9   chr9_7285437     ZHar    A    G        0      0        2 
   9   chr9_7285437   Sample    A    G        0      0        2 
   9   chr9_7288331     AAsi    C    T        0      0        2 
   9   chr9_7288331     AKia    C    T        0      0        2 
   9   chr9_7288331     AOna    C    T        0      0        2 
   9   chr9_7288331     ASom    C    T        0      0        2 
   9   chr9_7288331     HCab    C    T      0.5      1        2 
   9   chr9_7288331     HPrz    C    T        0      0        2 
   9   chr9_7288331     ZBoe    C    T        0      0        2 
   9   chr9_7288331     ZGre    C    T        0      0        2 
   9   chr9_7288331     ZHar    C    T        0      0        2 
   9   chr9_7288331   Sample    C    T        0      0        2 
   9   chr9_7297989     AAsi    C    A        0      0        2 
   9   chr9_7297989     AKia    C    A        1      2        2 
   9   chr9_7297989     AOna    C    A        0      0        2 
   9   chr9_7297989     ASom    C    A        0      0        2 
   9   chr9_7297989     HCab    C    A        0      0        2 
   9   chr9_7297989     HPrz    C    A        0      0        2 
   9   chr9_7297989     ZBoe    C    A        1      2        2 
   9   chr9_7297989     ZGre    C    A        1      2        2 
   9   chr9_7297989     ZHar    C    A        1      2        2 
   9   chr9_7297989   Sample    C    A        0      0        2 
   9   chr9_7299160     AAsi    G    A        0      0        2 
   9   chr9_7299160     AKia    G    A        0      0        2 
   9   chr9_7299160     AOna    G    A        0      0        2 
   9   chr9_7299160     ASom    G    A        0      0        2 
   9   chr9_7299160     HCab    G    A        1      2        2 
   9   chr9_7299160     HPrz    G    A        1      2        2 
   9   chr9_7299160     ZBoe    G    A        0      0        2 
   9   chr9_7299160     ZGre    G    A        0      0        2 
   9   chr9_7299160     ZHar    G    A        0      0        2 
   9   chr9_7299160   Sample    G    A        0      0        2 
   9   chr9_7313738     AAsi    C    G        0      0        2 
   9   chr9_7313738     AKia    C    G        0      0        2 
   9   chr9_7313738     AOna    C    G        0      0        2 
   9   chr9_7313738     ASom    C    G        0      0        2 
   9   chr9_7313738     HCab    C    G        0      0        2 
   9   chr9_7313738     HPrz    C    G        0      0        2 
   9   chr9_7313738     ZBoe    C    G      0.5      1        2 
   9   chr9_7313738     ZGre    C    G        0      0        2 
   9   chr9_7313738     ZHar    C    G        0      0        2 
   9   chr9_7313738   Sample    C    G        0      0        2 
   9   chr9_7318479     AAsi    T    C        0      0        2 
   9   chr9_7318479     AKia    T    C        0      0        2 
   9   chr9_7318479     AOna    T    C        0      0        2 
   9   chr9_7318479     ASom    T    C        0      0        2 
   9   chr9_7318479     HCab    T    C        1      2        2 
   9   chr9_7318479     HPrz    T    C        1      2        2 
   9   chr9_7318479     ZBoe    T    C        0      0        2 
   9   chr9_7318479     ZGre    T    C        0      0        2 
   9   chr9_7318479     ZHar    T    C        0      0        2 
   9   chr9_7318479   Sample    T    C        0      0        2 
   9   chr9_7322399     AAsi    G    A        0      0        2 
   9   chr9_7322399     AKia    G    A        0      0        2 
   9   chr9_7322399     AOna    G    A        0      0        2 
   9   chr9_7322399     ASom    G    A        0      0        2 
   9   chr9_7322399     HCab    G    A        1      2        2 
   9   chr9_7322399     HPrz    G    A        1      2        2 
   9   chr9_7322399     ZBoe    G    A        0      0        2 
   9   chr9_7322399     ZGre    G    A        0      0        2 
   9   chr9_7322399     ZHar    G    A        0      0        2 
   9   chr9_7322399   Sample    G    A        0      0        2 
   9   chr9_7330217     AAsi    A    G        0      0        2 
   9   chr9_7330217     AKia    A    G        0      0        2 
   9   chr9_7330217     AOna    A    G        0      0        2 
   9   chr9_7330217     ASom    A    G        0      0        2 
   9   chr9_7330217     HCab    A    G        0      0        2 
   9   chr9_7330217     HPrz    A    G        0      0        2 
   9   chr9_7330217     ZBoe    A    G        0      0        2 
   9   chr9_7330217     ZGre    A    G        0      0        2 
   9   chr9_7330217     ZHar    A    G      0.5      1        2 
   9   chr9_7330217   Sample    A    G        0      0        2 
   9   chr9_7331208     AAsi    A    G        0      0        2 
   9   chr9_7331208     AKia    A    G        0      0        2 
   9   chr9_7331208     AOna    A    G        0      0        2 
   9   chr9_7331208     ASom    A    G        0      0        2 
   9   chr9_7331208     HCab    A    G        1      2        2 
   9   chr9_7331208     HPrz    A    G        1      2        2 
   9   chr9_7331208     ZBoe    A    G        0      0        2 
   9   chr9_7331208     ZGre    A    G        0      0        2 
   9   chr9_7331208     ZHar    A    G        0      0        2 
   9   chr9_7331208   Sample    A    G        0      0        2 
   9   chr9_7333009     AAsi    T    A        0      0        2 
   9   chr9_7333009     AKia    T    A        1      2        2 
   9   chr9_7333009     AOna    T    A        0      0        2 
   9   chr9_7333009     ASom    T    A        0      0        2 
   9   chr9_7333009     HCab    T    A        1      2        2 
   9   chr9_7333009     HPrz    T    A        1      2        2 
   9   chr9_7333009     ZBoe    T    A        0      0        2 
   9   chr9_7333009     ZGre    T    A        0      0        2 
   9   chr9_7333009     ZHar    T    A        0      0        2 
   9   chr9_7333009   Sample    T    A        0      0        2 
   9   chr9_7333058     AAsi    G    C        0      0        2 
   9   chr9_7333058     AKia    G    C        0      0        2 
   9   chr9_7333058     AOna    G    C        0      0        2 
   9   chr9_7333058     ASom    G    C        0      0        2 
   9   chr9_7333058     HCab    G    C        1      2        2 
   9   chr9_7333058     HPrz    G    C        1      2        2 
   9   chr9_7333058     ZBoe    G    C        0      0        2 
   9   chr9_7333058     ZGre    G    C        0      0        2 
   9   chr9_7333058     ZHar    G    C        0      0        2 
   9   chr9_7333058   Sample    G    C        0      0        2 
   9   chr9_7334375     AAsi    T    C        0      0        2 
   9   chr9_7334375     AKia    T    C        0      0        2 
   9   chr9_7334375     AOna    T    C        0      0        2 
   9   chr9_7334375     ASom    T    C        0      0        2 
   9   chr9_7334375     HCab    T    C        0      0        2 
   9   chr9_7334375     HPrz    T    C        0      0        2 
   9   chr9_7334375     ZBoe    T    C        0      0        2 
   9   chr9_7334375     ZGre    T    C        0      0        2 
   9   chr9_7334375     ZHar    T    C        1      2        2 
   9   chr9_7334375   Sample    T    C        0      0        2 
   9   chr9_7335137     AAsi    G    A        0      0        2 
   9   chr9_7335137     AKia    G    A        0      0        2 
   9   chr9_7335137     AOna    G    A        0      0        2 
   9   chr9_7335137     ASom    G    A        0      0        2 
   9   chr9_7335137     HCab    G    A        0      0        2 
   9   chr9_7335137     HPrz    G    A        0      0        2 
   9   chr9_7335137     ZBoe    G    A      0.5      1        2 
   9   chr9_7335137     ZGre    G    A        0      0        2 
   9   chr9_7335137     ZHar    G    A        0      0        2 
   9   chr9_7335137   Sample    G    A        0      0        2 
   9   chr9_7336181     AAsi    A    G        0      0        2 
   9   chr9_7336181     AKia    A    G        0      0        2 
   9   chr9_7336181     AOna    A    G        0      0        2 
   9   chr9_7336181     ASom    A    G        0      0        2 
   9   chr9_7336181     HCab    A    G      0.5      1        2 
   9   chr9_7336181     HPrz    A    G        0      0        2 
   9   chr9_7336181     ZBoe    A    G        0      0        2 
   9   chr9_7336181     ZGre    A    G        0      0        2 
   9   chr9_7336181     ZHar    A    G        0      0        2 
   9   chr9_7336181   Sample    A    G        0      0        2 
   9   chr9_7338456     AAsi    C    T        0      0        2 
   9   chr9_7338456     AKia    C    T        1      2        2 
   9   chr9_7338456     AOna    C    T        1      2        2 
   9   chr9_7338456     ASom    C    T        0      0        2 
   9   chr9_7338456     HCab    C    T        0      0        2 
   9   chr9_7338456     HPrz    C    T        0      0        2 
   9   chr9_7338456     ZBoe    C    T        0      0        2 
   9   chr9_7338456     ZGre    C    T        0      0        2 
   9   chr9_7338456     ZHar    C    T        0      0        2 
   9   chr9_7338456   Sample    C    T        0      0        2 
   9   chr9_7340858     AAsi    A    G        0      0        2 
   9   chr9_7340858     AKia    A    G        0      0        2 
   9   chr9_7340858     AOna    A    G        0      0        2 
   9   chr9_7340858     ASom    A    G        0      0        2 
   9   chr9_7340858     HCab    A    G        0      0        2 
   9   chr9_7340858     HPrz    A    G        0      0        2 
   9   chr9_7340858     ZBoe    A    G        0      0        2 
   9   chr9_7340858     ZGre    A    G        1      2        2 
   9   chr9_7340858     ZHar    A    G        0      0        2 
   9   chr9_7340858   Sample    A    G        0      0        2 
   9   chr9_7341665     AAsi    T    C        1      2        2 
   9   chr9_7341665     AKia    T    C        1      2        2 
   9   chr9_7341665     AOna    T    C        0      0        2 
   9   chr9_7341665     ASom    T    C        1      2        2 
   9   chr9_7341665     HCab    T    C        0      0        2 
   9   chr9_7341665     HPrz    T    C        0      0        2 
   9   chr9_7341665     ZBoe    T    C        0      0        2 
   9   chr9_7341665     ZGre    T    C        0      0        2 
   9   chr9_7341665     ZHar    T    C        0      0        2 
   9   chr9_7341665   Sample    T    C        1      2        2 
   9   chr9_7346938     AAsi    T    C        0      0        2 
   9   chr9_7346938     AKia    T    C      0.5      1        2 
   9   chr9_7346938     AOna    T    C        0      0        2 
   9   chr9_7346938     ASom    T    C        0      0        2 
   9   chr9_7346938     HCab    T    C        0      0        2 
   9   chr9_7346938     HPrz    T    C        0      0        2 
   9   chr9_7346938     ZBoe    T    C        0      0        2 
   9   chr9_7346938     ZGre    T    C        0      0        2 
   9   chr9_7346938     ZHar    T    C        0      0        2 
   9   chr9_7346938   Sample    T    C        0      0        2 
   9   chr9_7347467     AAsi    A    G        0      0        2 
   9   chr9_7347467     AKia    A    G        0      0        2 
   9   chr9_7347467     AOna    A    G        0      0        2 
   9   chr9_7347467     ASom    A    G        0      0        2 
   9   chr9_7347467     HCab    A    G        1      2        2 
   9   chr9_7347467     HPrz    A    G        1      2        2 
   9   chr9_7347467     ZBoe    A    G        0      0        2 
   9   chr9_7347467     ZGre    A    G        0      0        2 
   9   chr9_7347467     ZHar    A    G        0      0        2 
   9   chr9_7347467   Sample    A    G        0      0        2 
   9   chr9_7350822     AAsi    C    T        0      0        2 
   9   chr9_7350822     AKia    C    T        0      0        2 
   9   chr9_7350822     AOna    C    T        1      2        2 
   9   chr9_7350822     ASom    C    T        0      0        2 
   9   chr9_7350822     HCab    C    T        0      0        2 
   9   chr9_7350822     HPrz    C    T        0      0        2 
   9   chr9_7350822     ZBoe    C    T        0      0        2 
   9   chr9_7350822     ZGre    C    T        0      0        2 
   9   chr9_7350822     ZHar    C    T        0      0        2 
   9   chr9_7350822   Sample    C    T        0      0        2 
   9   chr9_7353551     AAsi    G    A        0      0        2 
   9   chr9_7353551     AKia    G    A        0      0        2 
   9   chr9_7353551     AOna    G    A        0      0        2 
   9   chr9_7353551     ASom    G    A        1      2        2 
   9   chr9_7353551     HCab    G    A        0      0        2 
   9   chr9_7353551     HPrz    G    A        0      0        2 
   9   chr9_7353551     ZBoe    G    A        0      0        2 
   9   chr9_7353551     ZGre    G    A        0      0        2 
   9   chr9_7353551     ZHar    G    A        0      0        2 
   9   chr9_7353551   Sample    G    A        0      0        2 
   9   chr9_7359995     AAsi    C    T        0      0        2 
   9   chr9_7359995     AKia    C    T        1      2        2 
   9   chr9_7359995     AOna    C    T        0      0        2 
   9   chr9_7359995     ASom    C    T        0      0        2 
   9   chr9_7359995     HCab    C    T        0      0        2 
   9   chr9_7359995     HPrz    C    T        0      0        2 
   9   chr9_7359995     ZBoe    C    T        0      0        2 
   9   chr9_7359995     ZGre    C    T        0      0        2 
   9   chr9_7359995     ZHar    C    T        0      0        2 
   9   chr9_7359995   Sample    C    T        0      0        2 
   9   chr9_7361572     AAsi    T    C        0      0        2 
   9   chr9_7361572     AKia    T    C      0.5      1        2 
   9   chr9_7361572     AOna    T    C        0      0        2 
   9   chr9_7361572     ASom    T    C        0      0        2 
   9   chr9_7361572     HCab    T    C        0      0        2 
   9   chr9_7361572     HPrz    T    C        0      0        2 
   9   chr9_7361572     ZBoe    T    C        0      0        2 
   9   chr9_7361572     ZGre    T    C        0      0        2 
   9   chr9_7361572     ZHar    T    C        0      0        2 
   9   chr9_7361572   Sample    T    C        0      0        2 
   9   chr9_7364366     AAsi    G    T        0      0        2 
   9   chr9_7364366     AKia    G    T        0      0        2 
   9   chr9_7364366     AOna    G    T        0      0        2 
   9   chr9_7364366     ASom    G    T        0      0        2 
   9   chr9_7364366     HCab    G    T        0      0        2 
   9   chr9_7364366     HPrz    G    T        0      0        2 
   9   chr9_7364366     ZBoe    G    T      0.5      1        2 
   9   chr9_7364366     ZGre    G    T        0      0        2 
   9   chr9_7364366     ZHar    G    T        0      0        2 
   9   chr9_7364366   Sample    G    T        0      0        2 
   9   chr9_7365553     AAsi    C    A        0      0        2 
   9   chr9_7365553     AKia    C    A        0      0        2 
   9   chr9_7365553     AOna    C    A        0      0        2 
   9   chr9_7365553     ASom    C    A        0      0        2 
   9   chr9_7365553     HCab    C    A        0      0        2 
   9   chr9_7365553     HPrz    C    A        0      0        2 
   9   chr9_7365553     ZBoe    C    A        0      0        2 
   9   chr9_7365553     ZGre    C    A        1      2        2 
   9   chr9_7365553     ZHar    C    A        0      0        2 
   9   chr9_7365553   Sample    C    A        0      0        2 
   9   chr9_7370665     AAsi    A    G        0      0        2 
   9   chr9_7370665     AKia    A    G        0      0        2 
   9   chr9_7370665     AOna    A    G        0      0        2 
   9   chr9_7370665     ASom    A    G        0      0        2 
   9   chr9_7370665     HCab    A    G        1      2        2 
   9   chr9_7370665     HPrz    A    G        1      2        2 
   9   chr9_7370665     ZBoe    A    G      0.5      1        2 
   9   chr9_7370665     ZGre    A    G        0      0        2 
   9   chr9_7370665     ZHar    A    G        1      2        2 
   9   chr9_7370665   Sample    A    G        0      0        2 
   9   chr9_7371663     AAsi    G    C        0      0        2 
   9   chr9_7371663     AKia    G    C        0      0        2 
   9   chr9_7371663     AOna    G    C        0      0        2 
   9   chr9_7371663     ASom    G    C        0      0        2 
   9   chr9_7371663     HCab    G    C        1      2        2 
   9   chr9_7371663     HPrz    G    C        1      2        2 
   9   chr9_7371663     ZBoe    G    C        0      0        2 
   9   chr9_7371663     ZGre    G    C        0      0        2 
   9   chr9_7371663     ZHar    G    C        0      0        2 
   9   chr9_7371663   Sample    G    C        0      0        2 
   9   chr9_7372859     AAsi    G    A        1      2        2 
   9   chr9_7372859     AKia    G    A        0      0        2 
   9   chr9_7372859     AOna    G    A        0      0        2 
   9   chr9_7372859     ASom    G    A        0      0        2 
   9   chr9_7372859     HCab    G    A        0      0        2 
   9   chr9_7372859     HPrz    G    A        0      0        2 
   9   chr9_7372859     ZBoe    G    A        0      0        2 
   9   chr9_7372859     ZGre    G    A        0      0        2 
   9   chr9_7372859     ZHar    G    A        0      0        2 
   9   chr9_7372859   Sample    G    A        0      0        2 
   9   chr9_7373480     AAsi    T    C        0      0        2 
   9   chr9_7373480     AKia    T    C        0      0        2 
   9   chr9_7373480     AOna    T    C        0      0        2 
   9   chr9_7373480     ASom    T    C        0      0        2 
   9   chr9_7373480     HCab    T    C      0.5      1        2 
   9   chr9_7373480     HPrz    T    C      0.5      1        2 
   9   chr9_7373480     ZBoe    T    C        0      0        2 
   9   chr9_7373480     ZGre    T    C        0      0        2 
   9   chr9_7373480     ZHar    T    C        0      0        2 
   9   chr9_7373480   Sample    T    C        0      0        2 
   9   chr9_7378290     AAsi    C    G        0      0        2 
   9   chr9_7378290     AKia    C    G        0      0        2 
   9   chr9_7378290     AOna    C    G        0      0        2 
   9   chr9_7378290     ASom    C    G        0      0        2 
   9   chr9_7378290     HCab    C    G        1      2        2 
   9   chr9_7378290     HPrz    C    G        1      2        2 
   9   chr9_7378290     ZBoe    C    G        0      0        2 
   9   chr9_7378290     ZGre    C    G        0      0        2 
   9   chr9_7378290     ZHar    C    G        0      0        2 
   9   chr9_7378290   Sample    C    G        0      0        2 
   9   chr9_7382039     AAsi    G    A        0      0        2 
   9   chr9_7382039     AKia    G    A        0      0        2 
   9   chr9_7382039     AOna    G    A        0      0        2 
   9   chr9_7382039     ASom    G    A        0      0        2 
   9   chr9_7382039     HCab    G    A        1      2        2 
   9   chr9_7382039     HPrz    G    A        1      2        2 
   9   chr9_7382039     ZBoe    G    A        0      0        2 
   9   chr9_7382039     ZGre    G    A        0      0        2 
   9   chr9_7382039     ZHar    G    A        0      0        2 
   9   chr9_7382039   Sample    G    A        0      0        2 
   9   chr9_7397402     AAsi    C    T        0      0        2 
   9   chr9_7397402     AKia    C    T        0      0        2 
   9   chr9_7397402     AOna    C    T        0      0        2 
   9   chr9_7397402     ASom    C    T      0.5      1        2 
   9   chr9_7397402     HCab    C    T        0      0        2 
   9   chr9_7397402     HPrz    C    T        0      0        2 
   9   chr9_7397402     ZBoe    C    T        0      0        2 
   9   chr9_7397402     ZGre    C    T        0      0        2 
   9   chr9_7397402     ZHar    C    T        0      0        2 
   9   chr9_7397402   Sample    C    T        0      0        2 
   9   chr9_7402670     AAsi    A    G        0      0        2 
   9   chr9_7402670     AKia    A    G        0      0        2 
   9   chr9_7402670     AOna    A    G        0      0        2 
   9   chr9_7402670     ASom    A    G        1      2        2 
   9   chr9_7402670     HCab    A    G        0      0        2 
   9   chr9_7402670     HPrz    A    G        0      0        2 
   9   chr9_7402670     ZBoe    A    G        0      0        2 
   9   chr9_7402670     ZGre    A    G        0      0        2 
   9   chr9_7402670     ZHar    A    G        0      0        2 
   9   chr9_7402670   Sample    A    G        0      0        2 
   9   chr9_7406051     AAsi    G    C        0      0        2 
   9   chr9_7406051     AKia    G    C        0      0        2 
   9   chr9_7406051     AOna    G    C        0      0        2 
   9   chr9_7406051     ASom    G    C        0      0        2 
   9   chr9_7406051     HCab    G    C        0      0        2 
   9   chr9_7406051     HPrz    G    C        0      0        2 
   9   chr9_7406051     ZBoe    G    C      0.5      1        2 
   9   chr9_7406051     ZGre    G    C        0      0        2 
   9   chr9_7406051     ZHar    G    C        0      0        2 
   9   chr9_7406051   Sample    G    C        0      0        2 
   9   chr9_7406194     AAsi    T    C        0      0        2 
   9   chr9_7406194     AKia    T    C        0      0        2 
   9   chr9_7406194     AOna    T    C        0      0        2 
   9   chr9_7406194     ASom    T    C        0      0        2 
   9   chr9_7406194     HCab    T    C        0      0        2 
   9   chr9_7406194     HPrz    T    C        0      0        2 
   9   chr9_7406194     ZBoe    T    C        1      2        2 
   9   chr9_7406194     ZGre    T    C        0      0        2 
   9   chr9_7406194     ZHar    T    C        0      0        2 
   9   chr9_7406194   Sample    T    C        0      0        2 
   9   chr9_7408238     AAsi    G    C        0      0        2 
   9   chr9_7408238     AKia    G    C        0      0        2 
   9   chr9_7408238     AOna    G    C        0      0        2 
   9   chr9_7408238     ASom    G    C        0      0        2 
   9   chr9_7408238     HCab    G    C        0      0        2 
   9   chr9_7408238     HPrz    G    C        0      0        2 
   9   chr9_7408238     ZBoe    G    C      0.5      1        2 
   9   chr9_7408238     ZGre    G    C        0      0        2 
   9   chr9_7408238     ZHar    G    C        0      0        2 
   9   chr9_7408238   Sample    G    C        0      0        2 
   9   chr9_7410183     AAsi    T    C        0      0        2 
   9   chr9_7410183     AKia    T    C        0      0        2 
   9   chr9_7410183     AOna    T    C        0      0        2 
   9   chr9_7410183     ASom    T    C        0      0        2 
   9   chr9_7410183     HCab    T    C        0      0        2 
   9   chr9_7410183     HPrz    T    C        0      0        2 
   9   chr9_7410183     ZBoe    T    C      0.5      1        2 
   9   chr9_7410183     ZGre    T    C        0      0        2 
   9   chr9_7410183     ZHar    T    C        0      0        2 
   9   chr9_7410183   Sample    T    C        0      0        2 
   9   chr9_7411887     AAsi    A    C        0      0        2 
   9   chr9_7411887     AKia    A    C        0      0        2 
   9   chr9_7411887     AOna    A    C        0      0        2 
   9   chr9_7411887     ASom    A    C        0      0        2 
   9   chr9_7411887     HCab    A    C        0      0        2 
   9   chr9_7411887     HPrz    A    C        0      0        2 
   9   chr9_7411887     ZBoe    A    C      0.5      1        2 
   9   chr9_7411887     ZGre    A    C        0      0        2 
   9   chr9_7411887     ZHar    A    C        0      0        2 
   9   chr9_7411887   Sample    A    C        0      0        2 
   9   chr9_7413360     AAsi    G    T        0      0        2 
   9   chr9_7413360     AKia    G    T        0      0        2 
   9   chr9_7413360     AOna    G    T        0      0        2 
   9   chr9_7413360     ASom    G    T        0      0        2 
   9   chr9_7413360     HCab    G    T        0      0        2 
   9   chr9_7413360     HPrz    G    T        0      0        2 
   9   chr9_7413360     ZBoe    G    T        0      0        2 
   9   chr9_7413360     ZGre    G    T        0      0        2 
   9   chr9_7413360     ZHar    G    T        1      2        2 
   9   chr9_7413360   Sample    G    T        0      0        2 
   9   chr9_7416932     AAsi    T    G        0      0        2 
   9   chr9_7416932     AKia    T    G        0      0        2 
   9   chr9_7416932     AOna    T    G        0      0        2 
   9   chr9_7416932     ASom    T    G        0      0        2 
   9   chr9_7416932     HCab    T    G        0      0        2 
   9   chr9_7416932     HPrz    T    G        0      0        2 
   9   chr9_7416932     ZBoe    T    G      0.5      1        2 
   9   chr9_7416932     ZGre    T    G        0      0        2 
   9   chr9_7416932     ZHar    T    G        0      0        2 
   9   chr9_7416932   Sample    T    G        0      0        2 
   9   chr9_7420712     AAsi    C    T        0      0        2 
   9   chr9_7420712     AKia    C    T        0      0        2 
   9   chr9_7420712     AOna    C    T        0      0        2 
   9   chr9_7420712     ASom    C    T        0      0        2 
   9   chr9_7420712     HCab    C    T        1      2        2 
   9   chr9_7420712     HPrz    C    T        1      2        2 
   9   chr9_7420712     ZBoe    C    T        0      0        2 
   9   chr9_7420712     ZGre    C    T        0      0        2 
   9   chr9_7420712     ZHar    C    T        0      0        2 
   9   chr9_7420712   Sample    C    T        0      0        2 
   9   chr9_7421503     AAsi    G    A        0      0        2 
   9   chr9_7421503     AKia    G    A        0      0        2 
   9   chr9_7421503     AOna    G    A        0      0        2 
   9   chr9_7421503     ASom    G    A        0      0        2 
   9   chr9_7421503     HCab    G    A        0      0        2 
   9   chr9_7421503     HPrz    G    A        0      0        2 
   9   chr9_7421503     ZBoe    G    A      0.5      1        2 
   9   chr9_7421503     ZGre    G    A        0      0        2 
   9   chr9_7421503     ZHar    G    A        0      0        2 
   9   chr9_7421503   Sample    G    A        0      0        2 
   9   chr9_7422186     AAsi    G    A        0      0        2 
   9   chr9_7422186     AKia    G    A        0      0        2 
   9   chr9_7422186     AOna    G    A        0      0        2 
   9   chr9_7422186     ASom    G    A        0      0        2 
   9   chr9_7422186     HCab    G    A        0      0        2 
   9   chr9_7422186     HPrz    G    A        0      0        2 
   9   chr9_7422186     ZBoe    G    A        0      0        2 
   9   chr9_7422186     ZGre    G    A        1      2        2 
   9   chr9_7422186     ZHar    G    A        0      0        2 
   9   chr9_7422186   Sample    G    A        0      0        2 
   9   chr9_7423486     AAsi    T    C        0      0        2 
   9   chr9_7423486     AKia    T    C        0      0        2 
   9   chr9_7423486     AOna    T    C        0      0        2 
   9   chr9_7423486     ASom    T    C        0      0        2 
   9   chr9_7423486     HCab    T    C        1      2        2 
   9   chr9_7423486     HPrz    T    C        1      2        2 
   9   chr9_7423486     ZBoe    T    C        0      0        2 
   9   chr9_7423486     ZGre    T    C        0      0        2 
   9   chr9_7423486     ZHar    T    C        0      0        2 
   9   chr9_7423486   Sample    T    C        0      0        2 
   9   chr9_7424868     AAsi    G    C        0      0        2 
   9   chr9_7424868     AKia    G    C        0      0        2 
   9   chr9_7424868     AOna    G    C        1      2        2 
   9   chr9_7424868     ASom    G    C        0      0        2 
   9   chr9_7424868     HCab    G    C        0      0        2 
   9   chr9_7424868     HPrz    G    C        0      0        2 
   9   chr9_7424868     ZBoe    G    C        0      0        2 
   9   chr9_7424868     ZGre    G    C        0      0        2 
   9   chr9_7424868     ZHar    G    C        0      0        2 
   9   chr9_7424868   Sample    G    C        0      0        2 
   9   chr9_7429521     AAsi    G    T        0      0        2 
   9   chr9_7429521     AKia    G    T        1      2        2 
   9   chr9_7429521     AOna    G    T        1      2        2 
   9   chr9_7429521     ASom    G    T        0      0        2 
   9   chr9_7429521     HCab    G    T        0      0        2 
   9   chr9_7429521     HPrz    G    T        0      0        2 
   9   chr9_7429521     ZBoe    G    T        0      0        2 
   9   chr9_7429521     ZGre    G    T        0      0        2 
   9   chr9_7429521     ZHar    G    T        0      0        2 
   9   chr9_7429521   Sample    G    T        0      0        2 
   9   chr9_7430314     AAsi    G    A        0      0        2 
   9   chr9_7430314     AKia    G    A        0      0        2 
   9   chr9_7430314     AOna    G    A        0      0        2 
   9   chr9_7430314     ASom    G    A        0      0        2 
   9   chr9_7430314     HCab    G    A        0      0        2 
   9   chr9_7430314     HPrz    G    A        0      0        2 
   9   chr9_7430314     ZBoe    G    A        0      0        2 
   9   chr9_7430314     ZGre    G    A        1      2        2 
   9   chr9_7430314     ZHar    G    A        0      0        2 
   9   chr9_7430314   Sample    G    A        0      0        2 
   9   chr9_7430699     AAsi    G    A        0      0        2 
   9   chr9_7430699     AKia    G    A        0      0        2 
   9   chr9_7430699     AOna    G    A        0      0        2 
   9   chr9_7430699     ASom    G    A        0      0        2 
   9   chr9_7430699     HCab    G    A        1      2        2 
   9   chr9_7430699     HPrz    G    A        1      2        2 
   9   chr9_7430699     ZBoe    G    A        0      0        2 
   9   chr9_7430699     ZGre    G    A        0      0        2 
   9   chr9_7430699     ZHar    G    A        0      0        2 
   9   chr9_7430699   Sample    G    A        0      0        2 
   9   chr9_7430717     AAsi    C    T        0      0        2 
   9   chr9_7430717     AKia    C    T        0      0        2 
   9   chr9_7430717     AOna    C    T        0      0        2 
   9   chr9_7430717     ASom    C    T        0      0        2 
   9   chr9_7430717     HCab    C    T        0      0        2 
   9   chr9_7430717     HPrz    C    T      0.5      1        2 
   9   chr9_7430717     ZBoe    C    T        0      0        2 
   9   chr9_7430717     ZGre    C    T        0      0        2 
   9   chr9_7430717     ZHar    C    T        0      0        2 
   9   chr9_7430717   Sample    C    T        0      0        2 
   9   chr9_7433535     AAsi    G    A        0      0        2 
   9   chr9_7433535     AKia    G    A        0      0        2 
   9   chr9_7433535     AOna    G    A        0      0        2 
   9   chr9_7433535     ASom    G    A        0      0        2 
   9   chr9_7433535     HCab    G    A        1      2        2 
   9   chr9_7433535     HPrz    G    A        1      2        2 
   9   chr9_7433535     ZBoe    G    A        0      0        2 
   9   chr9_7433535     ZGre    G    A        0      0        2 
   9   chr9_7433535     ZHar    G    A        0      0        2 
   9   chr9_7433535   Sample    G    A        0      0        2 
   9   chr9_7437366     AAsi    G    A        1      2        2 
   9   chr9_7437366     AKia    G    A        0      0        2 
   9   chr9_7437366     AOna    G    A        0      0        2 
   9   chr9_7437366     ASom    G    A        1      2        2 
   9   chr9_7437366     HCab    G    A        0      0        2 
   9   chr9_7437366     HPrz    G    A        0      0        2 
   9   chr9_7437366     ZBoe    G    A        0      0        2 
   9   chr9_7437366     ZGre    G    A        0      0        2 
   9   chr9_7437366     ZHar    G    A        0      0        2 
   9   chr9_7437366   Sample    G    A        0      0        2 
   9   chr9_7443828     AAsi    G    A        0      0        2 
   9   chr9_7443828     AKia    G    A        0      0        2 
   9   chr9_7443828     AOna    G    A        0      0        2 
   9   chr9_7443828     ASom    G    A        0      0        2 
   9   chr9_7443828     HCab    G    A        0      0        2 
   9   chr9_7443828     HPrz    G    A      0.5      1        2 
   9   chr9_7443828     ZBoe    G    A        0      0        2 
   9   chr9_7443828     ZGre    G    A        0      0        2 
   9   chr9_7443828     ZHar    G    A        0      0        2 
   9   chr9_7443828   Sample    G    A        0      0        2 
   9   chr9_7446160     AAsi    G    A        0      0        2 
   9   chr9_7446160     AKia    G    A        0      0        2 
   9   chr9_7446160     AOna    G    A        0      0        2 
   9   chr9_7446160     ASom    G    A        0      0        2 
   9   chr9_7446160     HCab    G    A        0      0        2 
   9   chr9_7446160     HPrz    G    A      0.5      1        2 
   9   chr9_7446160     ZBoe    G    A        0      0        2 
   9   chr9_7446160     ZGre    G    A        0      0        2 
   9   chr9_7446160     ZHar    G    A        0      0        2 
   9   chr9_7446160   Sample    G    A        0      0        2 
   9   chr9_7456023     AAsi    T    C        0      0        2 
   9   chr9_7456023     AKia    T    C        0      0        2 
   9   chr9_7456023     AOna    T    C        0      0        2 
   9   chr9_7456023     ASom    T    C        0      0        2 
   9   chr9_7456023     HCab    T    C        1      2        2 
   9   chr9_7456023     HPrz    T    C        1      2        2 
   9   chr9_7456023     ZBoe    T    C        0      0        2 
   9   chr9_7456023     ZGre    T    C        0      0        2 
   9   chr9_7456023     ZHar    T    C        0      0        2 
   9   chr9_7456023   Sample    T    C        0      0        2 
   9   chr9_7464948     AAsi    T    C        0      0        2 
   9   chr9_7464948     AKia    T    C        1      2        2 
   9   chr9_7464948     AOna    T    C        1      2        2 
   9   chr9_7464948     ASom    T    C        0      0        2 
   9   chr9_7464948     HCab    T    C        0      0        2 
   9   chr9_7464948     HPrz    T    C        0      0        2 
   9   chr9_7464948     ZBoe    T    C        0      0        2 
   9   chr9_7464948     ZGre    T    C        0      0        2 
   9   chr9_7464948     ZHar    T    C        0      0        2 
   9   chr9_7464948   Sample    T    C        0      0        2 
   9   chr9_7472641     AAsi    T    G        0      0        2 
   9   chr9_7472641     AKia    T    G        0      0        2 
   9   chr9_7472641     AOna    T    G        0      0        2 
   9   chr9_7472641     ASom    T    G        0      0        2 
   9   chr9_7472641     HCab    T    G        1      2        2 
   9   chr9_7472641     HPrz    T    G        1      2        2 
   9   chr9_7472641     ZBoe    T    G        0      0        2 
   9   chr9_7472641     ZGre    T    G        0      0        2 
   9   chr9_7472641     ZHar    T    G        0      0        2 
   9   chr9_7472641   Sample    T    G        0      0        2 
   9   chr9_7475134     AAsi    C    T        0      0        2 
   9   chr9_7475134     AKia    C    T        0      0        2 
   9   chr9_7475134     AOna    C    T        0      0        2 
   9   chr9_7475134     ASom    C    T        0      0        2 
   9   chr9_7475134     HCab    C    T        1      2        2 
   9   chr9_7475134     HPrz    C    T        1      2        2 
   9   chr9_7475134     ZBoe    C    T        0      0        2 
   9   chr9_7475134     ZGre    C    T        0      0        2 
   9   chr9_7475134     ZHar    C    T        0      0        2 
   9   chr9_7475134   Sample    C    T        0      0        2 
   9   chr9_7478362     AAsi    G    A        0      0        2 
   9   chr9_7478362     AKia    G    A        0      0        2 
   9   chr9_7478362     AOna    G    A        1      2        2 
   9   chr9_7478362     ASom    G    A        0      0        2 
   9   chr9_7478362     HCab    G    A        0      0        2 
   9   chr9_7478362     HPrz    G    A        0      0        2 
   9   chr9_7478362     ZBoe    G    A        0      0        2 
   9   chr9_7478362     ZGre    G    A        0      0        2 
   9   chr9_7478362     ZHar    G    A        0      0        2 
   9   chr9_7478362   Sample    G    A        0      0        2 
   9   chr9_7484502     AAsi    G    A        0      0        2 
   9   chr9_7484502     AKia    G    A        0      0        2 
   9   chr9_7484502     AOna    G    A        0      0        2 
   9   chr9_7484502     ASom    G    A        0      0        2 
   9   chr9_7484502     HCab    G    A      0.5      1        2 
   9   chr9_7484502     HPrz    G    A      0.5      1        2 
   9   chr9_7484502     ZBoe    G    A        0      0        2 
   9   chr9_7484502     ZGre    G    A        0      0        2 
   9   chr9_7484502     ZHar    G    A        0      0        2 
   9   chr9_7484502   Sample    G    A        0      0        2 
   9   chr9_7497881     AAsi    G    A        0      0        2 
   9   chr9_7497881     AKia    G    A        0      0        2 
   9   chr9_7497881     AOna    G    A        0      0        2 
   9   chr9_7497881     ASom    G    A        0      0        2 
   9   chr9_7497881     HCab    G    A        1      2        2 
   9   chr9_7497881     HPrz    G    A        1      2        2 
   9   chr9_7497881     ZBoe    G    A        0      0        2 
   9   chr9_7497881     ZGre    G    A        0      0        2 
   9   chr9_7497881     ZHar    G    A        0      0        2 
   9   chr9_7497881   Sample    G    A        0      0        2 
   9   chr9_7502959     AAsi    T    C        0      0        2 
   9   chr9_7502959     AKia    T    C        0      0        2 
   9   chr9_7502959     AOna    T    C        0      0        2 
   9   chr9_7502959     ASom    T    C        0      0        2 
   9   chr9_7502959     HCab    T    C        0      0        2 
   9   chr9_7502959     HPrz    T    C      0.5      1        2 
   9   chr9_7502959     ZBoe    T    C        0      0        2 
   9   chr9_7502959     ZGre    T    C        0      0        2 
   9   chr9_7502959     ZHar    T    C        0      0        2 
   9   chr9_7502959   Sample    T    C        0      0        2 
   9   chr9_7506116     AAsi    C    T        1      2        2 
   9   chr9_7506116     AKia    C    T        0      0        2 
   9   chr9_7506116     AOna    C    T        0      0        2 
   9   chr9_7506116     ASom    C    T        1      2        2 
   9   chr9_7506116     HCab    C    T        0      0        2 
   9   chr9_7506116     HPrz    C    T        0      0        2 
   9   chr9_7506116     ZBoe    C    T        0      0        2 
   9   chr9_7506116     ZGre    C    T        0      0        2 
   9   chr9_7506116     ZHar    C    T        0      0        2 
   9   chr9_7506116   Sample    C    T        1      2        2 
   9   chr9_7510724     AAsi    A    C        0      0        2 
   9   chr9_7510724     AKia    A    C        0      0        2 
   9   chr9_7510724     AOna    A    C        0      0        2 
   9   chr9_7510724     ASom    A    C      0.5      1        2 
   9   chr9_7510724     HCab    A    C        0      0        2 
   9   chr9_7510724     HPrz    A    C        0      0        2 
   9   chr9_7510724     ZBoe    A    C        0      0        2 
   9   chr9_7510724     ZGre    A    C        0      0        2 
   9   chr9_7510724     ZHar    A    C        0      0        2 
   9   chr9_7510724   Sample    A    C        0      0        2 
   9   chr9_7516209     AAsi    A    G        0      0        2 
   9   chr9_7516209     AKia    A    G        0      0        2 
   9   chr9_7516209     AOna    A    G        0      0        2 
   9   chr9_7516209     ASom    A    G        1      2        2 
   9   chr9_7516209     HCab    A    G        0      0        2 
   9   chr9_7516209     HPrz    A    G        0      0        2 
   9   chr9_7516209     ZBoe    A    G        0      0        2 
   9   chr9_7516209     ZGre    A    G        0      0        2 
   9   chr9_7516209     ZHar    A    G        0      0        2 
   9   chr9_7516209   Sample    A    G        0      0        2 
   9   chr9_7520351     AAsi    C    G        0      0        2 
   9   chr9_7520351     AKia    C    G        0      0        2 
   9   chr9_7520351     AOna    C    G        1      2        2 
   9   chr9_7520351     ASom    C    G        0      0        2 
   9   chr9_7520351     HCab    C    G        0      0        2 
   9   chr9_7520351     HPrz    C    G        0      0        2 
   9   chr9_7520351     ZBoe    C    G        0      0        2 
   9   chr9_7520351     ZGre    C    G        0      0        2 
   9   chr9_7520351     ZHar    C    G        0      0        2 
   9   chr9_7520351   Sample    C    G        0      0        2 
   9   chr9_7522863     AAsi    A    T        0      0        2 
   9   chr9_7522863     AKia    A    T        0      0        2 
   9   chr9_7522863     AOna    A    T        0      0        2 
   9   chr9_7522863     ASom    A    T        0      0        2 
   9   chr9_7522863     HCab    A    T        0      0        2 
   9   chr9_7522863     HPrz    A    T        0      0        2 
   9   chr9_7522863     ZBoe    A    T        0      0        2 
   9   chr9_7522863     ZGre    A    T        1      2        2 
   9   chr9_7522863     ZHar    A    T        0      0        2 
   9   chr9_7522863   Sample    A    T        0      0        2 
   9   chr9_7523132     AAsi    C    T        0      0        2 
   9   chr9_7523132     AKia    C    T        0      0        2 
   9   chr9_7523132     AOna    C    T        0      0        2 
   9   chr9_7523132     ASom    C    T        0      0        2 
   9   chr9_7523132     HCab    C    T        1      2        2 
   9   chr9_7523132     HPrz    C    T        1      2        2 
   9   chr9_7523132     ZBoe    C    T        0      0        2 
   9   chr9_7523132     ZGre    C    T        0      0        2 
   9   chr9_7523132     ZHar    C    T        0      0        2 
   9   chr9_7523132   Sample    C    T        0      0        2 
   9   chr9_7525189     AAsi    G    A        1      2        2 
   9   chr9_7525189     AKia    G    A        0      0        2 
   9   chr9_7525189     AOna    G    A        0      0        2 
   9   chr9_7525189     ASom    G    A        1      2        2 
   9   chr9_7525189     HCab    G    A        0      0        2 
   9   chr9_7525189     HPrz    G    A        0      0        2 
   9   chr9_7525189     ZBoe    G    A        0      0        2 
   9   chr9_7525189     ZGre    G    A        0      0        2 
   9   chr9_7525189     ZHar    G    A        0      0        2 
   9   chr9_7525189   Sample    G    A        1      2        2 
   9   chr9_7530426     AAsi    T    C        0      0        2 
   9   chr9_7530426     AKia    T    C        0      0        2 
   9   chr9_7530426     AOna    T    C        0      0        2 
   9   chr9_7530426     ASom    T    C        0      0        2 
   9   chr9_7530426     HCab    T    C        1      2        2 
   9   chr9_7530426     HPrz    T    C        1      2        2 
   9   chr9_7530426     ZBoe    T    C        0      0        2 
   9   chr9_7530426     ZGre    T    C        0      0        2 
   9   chr9_7530426     ZHar    T    C        0      0        2 
   9   chr9_7530426   Sample    T    C        0      0        2 
   9   chr9_7530565     AAsi    T    C        0      0        2 
   9   chr9_7530565     AKia    T    C        0      0        2 
   9   chr9_7530565     AOna    T    C        0      0        2 
   9   chr9_7530565     ASom    T    C        0      0        2 
   9   chr9_7530565     HCab    T    C        0      0        2 
   9   chr9_7530565     HPrz    T    C        0      0        2 
   9   chr9_7530565     ZBoe    T    C        1      2        2 
   9   chr9_7530565     ZGre    T    C        0      0        2 
   9   chr9_7530565     ZHar    T    C        0      0        2 
   9   chr9_7530565   Sample    T    C        0      0        2 
   9   chr9_7531671     AAsi    A    G        0      0        2 
   9   chr9_7531671     AKia    A    G        0      0        2 
   9   chr9_7531671     AOna    A    G        0      0        2 
   9   chr9_7531671     ASom    A    G        0      0        2 
   9   chr9_7531671     HCab    A    G        1      2        2 
   9   chr9_7531671     HPrz    A    G        1      2        2 
   9   chr9_7531671     ZBoe    A    G        0      0        2 
   9   chr9_7531671     ZGre    A    G        0      0        2 
   9   chr9_7531671     ZHar    A    G        0      0        2 
   9   chr9_7531671   Sample    A    G        0      0        2 
   9   chr9_7532266     AAsi    A    G        1      2        2 
   9   chr9_7532266     AKia    A    G        0      0        2 
   9   chr9_7532266     AOna    A    G        0      0        2 
   9   chr9_7532266     ASom    A    G        1      2        2 
   9   chr9_7532266     HCab    A    G        0      0        2 
   9   chr9_7532266     HPrz    A    G        0      0        2 
   9   chr9_7532266     ZBoe    A    G        0      0        2 
   9   chr9_7532266     ZGre    A    G        0      0        2 
   9   chr9_7532266     ZHar    A    G        0      0        2 
   9   chr9_7532266   Sample    A    G        1      2        2 
   9   chr9_7532686     AAsi    A    G        0      0        2 
   9   chr9_7532686     AKia    A    G        1      2        2 
   9   chr9_7532686     AOna    A    G        0      0        2 
   9   chr9_7532686     ASom    A    G        0      0        2 
   9   chr9_7532686     HCab    A    G        0      0        2 
   9   chr9_7532686     HPrz    A    G        0      0        2 
   9   chr9_7532686     ZBoe    A    G        0      0        2 
   9   chr9_7532686     ZGre    A    G        0      0        2 
   9   chr9_7532686     ZHar    A    G        0      0        2 
   9   chr9_7532686   Sample    A    G        0      0        2 
   9   chr9_7542042     AAsi    A    G        0      0        2 
   9   chr9_7542042     AKia    A    G        0      0        2 
   9   chr9_7542042     AOna    A    G        0      0        2 
   9   chr9_7542042     ASom    A    G        0      0        2 
   9   chr9_7542042     HCab    A    G        1      2        2 
   9   chr9_7542042     HPrz    A    G        1      2        2 
   9   chr9_7542042     ZBoe    A    G        0      0        2 
   9   chr9_7542042     ZGre    A    G        0      0        2 
   9   chr9_7542042     ZHar    A    G        0      0        2 
   9   chr9_7542042   Sample    A    G        0      0        2 
   9   chr9_7542683     AAsi    G    A        0      0        2 
   9   chr9_7542683     AKia    G    A      0.5      1        2 
   9   chr9_7542683     AOna    G    A        0      0        2 
   9   chr9_7542683     ASom    G    A        0      0        2 
   9   chr9_7542683     HCab    G    A        0      0        2 
   9   chr9_7542683     HPrz    G    A        0      0        2 
   9   chr9_7542683     ZBoe    G    A        0      0        2 
   9   chr9_7542683     ZGre    G    A        0      0        2 
   9   chr9_7542683     ZHar    G    A        0      0        2 
   9   chr9_7542683   Sample    G    A        0      0        2 
   9   chr9_7547109     AAsi    T    C        0      0        2 
   9   chr9_7547109     AKia    T    C        0      0        2 
   9   chr9_7547109     AOna    T    C        0      0        2 
   9   chr9_7547109     ASom    T    C      0.5      1        2 
   9   chr9_7547109     HCab    T    C        0      0        2 
   9   chr9_7547109     HPrz    T    C        0      0        2 
   9   chr9_7547109     ZBoe    T    C        0      0        2 
   9   chr9_7547109     ZGre    T    C        0      0        2 
   9   chr9_7547109     ZHar    T    C        0      0        2 
   9   chr9_7547109   Sample    T    C        0      0        2 
   9   chr9_7549037     AAsi    T    C        0      0        2 
   9   chr9_7549037     AKia    T    C        0      0        2 
   9   chr9_7549037     AOna    T    C        0      0        2 
   9   chr9_7549037     ASom    T    C        0      0        2 
   9   chr9_7549037     HCab    T    C        0      0        2 
   9   chr9_7549037     HPrz    T    C      0.5      1        2 
   9   chr9_7549037     ZBoe    T    C      0.5      1        2 
   9   chr9_7549037     ZGre    T    C        0      0        2 
   9   chr9_7549037     ZHar    T    C        0      0        2 
   9   chr9_7549037   Sample    T    C        0      0        2 
   9   chr9_7549455     AAsi    G    A        0      0        2 
   9   chr9_7549455     AKia    G    A        0      0        2 
   9   chr9_7549455     AOna    G    A        0      0        2 
   9   chr9_7549455     ASom    G    A        0      0        2 
   9   chr9_7549455     HCab    G    A        0      0        2 
   9   chr9_7549455     HPrz    G    A        0      0        2 
   9   chr9_7549455     ZBoe    G    A        0      0        2 
   9   chr9_7549455     ZGre    G    A        1      2        2 
   9   chr9_7549455     ZHar    G    A        0      0        2 
   9   chr9_7549455   Sample    G    A        0      0        2 
   9   chr9_7554112     AAsi    G    T        0      0        2 
   9   chr9_7554112     AKia    G    T        0      0        2 
   9   chr9_7554112     AOna    G    T        0      0        2 
   9   chr9_7554112     ASom    G    T        0      0        2 
   9   chr9_7554112     HCab    G    T        0      0        2 
   9   chr9_7554112     HPrz    G    T        0      0        2 
   9   chr9_7554112     ZBoe    G    T      0.5      1        2 
   9   chr9_7554112     ZGre    G    T        0      0        2 
   9   chr9_7554112     ZHar    G    T        0      0        2 
   9   chr9_7554112   Sample    G    T        0      0        2 
   9   chr9_7555125     AAsi    C    G        0      0        2 
   9   chr9_7555125     AKia    C    G      0.5      1        2 
   9   chr9_7555125     AOna    C    G        0      0        2 
   9   chr9_7555125     ASom    C    G        0      0        2 
   9   chr9_7555125     HCab    C    G        0      0        2 
   9   chr9_7555125     HPrz    C    G        0      0        2 
   9   chr9_7555125     ZBoe    C    G        0      0        2 
   9   chr9_7555125     ZGre    C    G        0      0        2 
   9   chr9_7555125     ZHar    C    G        0      0        2 
   9   chr9_7555125   Sample    C    G        0      0        2 
   9   chr9_7555139     AAsi    T    C        1      2        2 
   9   chr9_7555139     AKia    T    C        0      0        2 
   9   chr9_7555139     AOna    T    C        0      0        2 
   9   chr9_7555139     ASom    T    C        1      2        2 
   9   chr9_7555139     HCab    T    C        0      0        2 
   9   chr9_7555139     HPrz    T    C        0      0        2 
   9   chr9_7555139     ZBoe    T    C        0      0        2 
   9   chr9_7555139     ZGre    T    C        0      0        2 
   9   chr9_7555139     ZHar    T    C        0      0        2 
   9   chr9_7555139   Sample    T    C        1      2        2 
   9   chr9_7566777     AAsi    C    T        0      0        2 
   9   chr9_7566777     AKia    C    T        0      0        2 
   9   chr9_7566777     AOna    C    T        0      0        2 
   9   chr9_7566777     ASom    C    T        0      0        2 
   9   chr9_7566777     HCab    C    T        1      2        2 
   9   chr9_7566777     HPrz    C    T        1      2        2 
   9   chr9_7566777     ZBoe    C    T        0      0        2 
   9   chr9_7566777     ZGre    C    T        0      0        2 
   9   chr9_7566777     ZHar    C    T        0      0        2 
   9   chr9_7566777   Sample    C    T        0      0        2 
   9   chr9_7578234     AAsi    G    T        0      0        2 
   9   chr9_7578234     AKia    G    T        1      2        2 
   9   chr9_7578234     AOna    G    T        0      0        2 
   9   chr9_7578234     ASom    G    T        0      0        2 
   9   chr9_7578234     HCab    G    T        0      0        2 
   9   chr9_7578234     HPrz    G    T        0      0        2 
   9   chr9_7578234     ZBoe    G    T        0      0        2 
   9   chr9_7578234     ZGre    G    T        0      0        2 
   9   chr9_7578234     ZHar    G    T        0      0        2 
   9   chr9_7578234   Sample    G    T        0      0        2 
   9   chr9_7596884     AAsi    A    C        0      0        2 
   9   chr9_7596884     AKia    A    C        0      0        2 
   9   chr9_7596884     AOna    A    C        0      0        2 
   9   chr9_7596884     ASom    A    C        0      0        2 
   9   chr9_7596884     HCab    A    C        1      2        2 
   9   chr9_7596884     HPrz    A    C        1      2        2 
   9   chr9_7596884     ZBoe    A    C        0      0        2 
   9   chr9_7596884     ZGre    A    C        0      0        2 
   9   chr9_7596884     ZHar    A    C        0      0        2 
   9   chr9_7596884   Sample    A    C        0      0        2 
   9   chr9_7597142     AAsi    C    A        0      0        2 
   9   chr9_7597142     AKia    C    A        0      0        2 
   9   chr9_7597142     AOna    C    A        0      0        2 
   9   chr9_7597142     ASom    C    A        0      0        2 
   9   chr9_7597142     HCab    C    A        1      2        2 
   9   chr9_7597142     HPrz    C    A        1      2        2 
   9   chr9_7597142     ZBoe    C    A        0      0        2 
   9   chr9_7597142     ZGre    C    A        0      0        2 
   9   chr9_7597142     ZHar    C    A        0      0        2 
   9   chr9_7597142   Sample    C    A        0      0        2 
   9   chr9_7601026     AAsi    A    G        0      0        2 
   9   chr9_7601026     AKia    A    G        0      0        2 
   9   chr9_7601026     AOna    A    G        0      0        2 
   9   chr9_7601026     ASom    A    G        0      0        2 
   9   chr9_7601026     HCab    A    G        1      2        2 
   9   chr9_7601026     HPrz    A    G        0      0        2 
   9   chr9_7601026     ZBoe    A    G        0      0        2 
   9   chr9_7601026     ZGre    A    G        0      0        2 
   9   chr9_7601026     ZHar    A    G        0      0        2 
   9   chr9_7601026   Sample    A    G        0      0        2 
   9   chr9_7607281     AAsi    C    A        0      0        2 
   9   chr9_7607281     AKia    C    A        1      2        2 
   9   chr9_7607281     AOna    C    A        1      2        2 
   9   chr9_7607281     ASom    C    A        0      0        2 
   9   chr9_7607281     HCab    C    A        0      0        2 
   9   chr9_7607281     HPrz    C    A        0      0        2 
   9   chr9_7607281     ZBoe    C    A        0      0        2 
   9   chr9_7607281     ZGre    C    A        0      0        2 
   9   chr9_7607281     ZHar    C    A        0      0        2 
   9   chr9_7607281   Sample    C    A        0      0        2 
   9   chr9_7608273     AAsi    G    A        0      0        2 
   9   chr9_7608273     AKia    G    A        0      0        2 
   9   chr9_7608273     AOna    G    A        0      0        2 
   9   chr9_7608273     ASom    G    A        0      0        2 
   9   chr9_7608273     HCab    G    A        0      0        2 
   9   chr9_7608273     HPrz    G    A        0      0        2 
   9   chr9_7608273     ZBoe    G    A      0.5      1        2 
   9   chr9_7608273     ZGre    G    A        0      0        2 
   9   chr9_7608273     ZHar    G    A        0      0        2 
   9   chr9_7608273   Sample    G    A        0      0        2 
   9   chr9_7608956     AAsi    G    A        0      0        2 
   9   chr9_7608956     AKia    G    A        0      0        2 
   9   chr9_7608956     AOna    G    A        0      0        2 
   9   chr9_7608956     ASom    G    A        0      0        2 
   9   chr9_7608956     HCab    G    A        0      0        2 
   9   chr9_7608956     HPrz    G    A        0      0        2 
   9   chr9_7608956     ZBoe    G    A        0      0        2 
   9   chr9_7608956     ZGre    G    A      0.5      1        2 
   9   chr9_7608956     ZHar    G    A      0.5      1        2 
   9   chr9_7608956   Sample    G    A        0      0        2 
   9   chr9_7611597     AAsi    T    C        0      0        2 
   9   chr9_7611597     AKia    T    C        0      0        2 
   9   chr9_7611597     AOna    T    C        0      0        2 
   9   chr9_7611597     ASom    T    C        0      0        2 
   9   chr9_7611597     HCab    T    C      0.5      1        2 
   9   chr9_7611597     HPrz    T    C        0      0        2 
   9   chr9_7611597     ZBoe    T    C        0      0        2 
   9   chr9_7611597     ZGre    T    C        0      0        2 
   9   chr9_7611597     ZHar    T    C        0      0        2 
   9   chr9_7611597   Sample    T    C        0      0        2 
   9   chr9_7616627     AAsi    T    C        0      0        2 
   9   chr9_7616627     AKia    T    C        0      0        2 
   9   chr9_7616627     AOna    T    C        0      0        2 
   9   chr9_7616627     ASom    T    C        0      0        2 
   9   chr9_7616627     HCab    T    C        1      2        2 
   9   chr9_7616627     HPrz    T    C        1      2        2 
   9   chr9_7616627     ZBoe    T    C      0.5      1        2 
   9   chr9_7616627     ZGre    T    C        0      0        2 
   9   chr9_7616627     ZHar    T    C        0      0        2 
   9   chr9_7616627   Sample    T    C        0      0        2 
   9   chr9_7616697     AAsi    A    T        0      0        2 
   9   chr9_7616697     AKia    A    T        0      0        2 
   9   chr9_7616697     AOna    A    T        0      0        2 
   9   chr9_7616697     ASom    A    T        0      0        2 
   9   chr9_7616697     HCab    A    T        1      2        2 
   9   chr9_7616697     HPrz    A    T      0.5      1        2 
   9   chr9_7616697     ZBoe    A    T        0      0        2 
   9   chr9_7616697     ZGre    A    T        0      0        2 
   9   chr9_7616697     ZHar    A    T        0      0        2 
   9   chr9_7616697   Sample    A    T        0      0        2 
   9   chr9_7631407     AAsi    T    C        0      0        2 
   9   chr9_7631407     AKia    T    C        0      0        2 
   9   chr9_7631407     AOna    T    C        0      0        2 
   9   chr9_7631407     ASom    T    C        0      0        2 
   9   chr9_7631407     HCab    T    C        1      2        2 
   9   chr9_7631407     HPrz    T    C        1      2        2 
   9   chr9_7631407     ZBoe    T    C        0      0        2 
   9   chr9_7631407     ZGre    T    C        0      0        2 
   9   chr9_7631407     ZHar    T    C        0      0        2 
   9   chr9_7631407   Sample    T    C        0      0        2 
   9   chr9_7636435     AAsi    T    C        0      0        2 
   9   chr9_7636435     AKia    T    C        0      0        2 
   9   chr9_7636435     AOna    T    C        0      0        2 
   9   chr9_7636435     ASom    T    C        0      0        2 
   9   chr9_7636435     HCab    T    C        0      0        2 
   9   chr9_7636435     HPrz    T    C        0      0        2 
   9   chr9_7636435     ZBoe    T    C        0      0        2 
   9   chr9_7636435     ZGre    T    C        1      2        2 
   9   chr9_7636435     ZHar    T    C        0      0        2 
   9   chr9_7636435   Sample    T    C        0      0        2 
   9   chr9_7645696     AAsi    A    G        0      0        2 
   9   chr9_7645696     AKia    A    G        0      0        2 
   9   chr9_7645696     AOna    A    G        0      0        2 
   9   chr9_7645696     ASom    A    G        0      0        2 
   9   chr9_7645696     HCab    A    G        0      0        2 
   9   chr9_7645696     HPrz    A    G        0      0        2 
   9   chr9_7645696     ZBoe    A    G        0      0        2 
   9   chr9_7645696     ZGre    A    G      0.5      1        2 
   9   chr9_7645696     ZHar    A    G        0      0        2 
   9   chr9_7645696   Sample    A    G        0      0        2 
   9   chr9_7649079     AAsi    A    G        0      0        2 
   9   chr9_7649079     AKia    A    G        1      2        2 
   9   chr9_7649079     AOna    A    G        0      0        2 
   9   chr9_7649079     ASom    A    G        0      0        2 
   9   chr9_7649079     HCab    A    G        0      0        2 
   9   chr9_7649079     HPrz    A    G        0      0        2 
   9   chr9_7649079     ZBoe    A    G        0      0        2 
   9   chr9_7649079     ZGre    A    G        0      0        2 
   9   chr9_7649079     ZHar    A    G        0      0        2 
   9   chr9_7649079   Sample    A    G        0      0        2 
   9   chr9_7649561     AAsi    G    A        0      0        2 
   9   chr9_7649561     AKia    G    A        0      0        2 
   9   chr9_7649561     AOna    G    A        0      0        2 
   9   chr9_7649561     ASom    G    A        0      0        2 
   9   chr9_7649561     HCab    G    A        0      0        2 
   9   chr9_7649561     HPrz    G    A        0      0        2 
   9   chr9_7649561     ZBoe    G    A        0      0        2 
   9   chr9_7649561     ZGre    G    A        1      2        2 
   9   chr9_7649561     ZHar    G    A        0      0        2 
   9   chr9_7649561   Sample    G    A        0      0        2 
   9   chr9_7655519     AAsi    T    C        1      2        2 
   9   chr9_7655519     AKia    T    C        0      0        2 
   9   chr9_7655519     AOna    T    C        0      0        2 
   9   chr9_7655519     ASom    T    C        1      2        2 
   9   chr9_7655519     HCab    T    C        0      0        2 
   9   chr9_7655519     HPrz    T    C        0      0        2 
   9   chr9_7655519     ZBoe    T    C        0      0        2 
   9   chr9_7655519     ZGre    T    C        0      0        2 
   9   chr9_7655519     ZHar    T    C        0      0        2 
   9   chr9_7655519   Sample    T    C        1      2        2 
   9   chr9_7657860     AAsi    A    G        0      0        2 
   9   chr9_7657860     AKia    A    G        0      0        2 
   9   chr9_7657860     AOna    A    G        0      0        2 
   9   chr9_7657860     ASom    A    G        0      0        2 
   9   chr9_7657860     HCab    A    G        1      2        2 
   9   chr9_7657860     HPrz    A    G      0.5      1        2 
   9   chr9_7657860     ZBoe    A    G        0      0        2 
   9   chr9_7657860     ZGre    A    G        0      0        2 
   9   chr9_7657860     ZHar    A    G        0      0        2 
   9   chr9_7657860   Sample    A    G        0      0        2 
   9   chr9_7659916     AAsi    T    C        0      0        2 
   9   chr9_7659916     AKia    T    C        0      0        2 
   9   chr9_7659916     AOna    T    C        0      0        2 
   9   chr9_7659916     ASom    T    C        0      0        2 
   9   chr9_7659916     HCab    T    C        0      0        2 
   9   chr9_7659916     HPrz    T    C        0      0        2 
   9   chr9_7659916     ZBoe    T    C        0      0        2 
   9   chr9_7659916     ZGre    T    C        1      2        2 
   9   chr9_7659916     ZHar    T    C        0      0        2 
   9   chr9_7659916   Sample    T    C        0      0        2 
   9   chr9_7661997     AAsi    A    G        0      0        2 
   9   chr9_7661997     AKia    A    G        0      0        2 
   9   chr9_7661997     AOna    A    G        0      0        2 
   9   chr9_7661997     ASom    A    G        0      0        2 
   9   chr9_7661997     HCab    A    G      0.5      1        2 
   9   chr9_7661997     HPrz    A    G        0      0        2 
   9   chr9_7661997     ZBoe    A    G        0      0        2 
   9   chr9_7661997     ZGre    A    G      0.5      1        2 
   9   chr9_7661997     ZHar    A    G        0      0        2 
   9   chr9_7661997   Sample    A    G        0      0        2 
   9   chr9_7664224     AAsi    G    A        0      0        2 
   9   chr9_7664224     AKia    G    A        0      0        2 
   9   chr9_7664224     AOna    G    A        0      0        2 
   9   chr9_7664224     ASom    G    A        0      0        2 
   9   chr9_7664224     HCab    G    A        1      2        2 
   9   chr9_7664224     HPrz    G    A        1      2        2 
   9   chr9_7664224     ZBoe    G    A        0      0        2 
   9   chr9_7664224     ZGre    G    A        0      0        2 
   9   chr9_7664224     ZHar    G    A        0      0        2 
   9   chr9_7664224   Sample    G    A        0      0        2 
   9   chr9_7665429     AAsi    T    C        1      2        2 
   9   chr9_7665429     AKia    T    C        0      0        2 
   9   chr9_7665429     AOna    T    C        0      0        2 
   9   chr9_7665429     ASom    T    C        0      0        2 
   9   chr9_7665429     HCab    T    C        0      0        2 
   9   chr9_7665429     HPrz    T    C        0      0        2 
   9   chr9_7665429     ZBoe    T    C        0      0        2 
   9   chr9_7665429     ZGre    T    C        0      0        2 
   9   chr9_7665429     ZHar    T    C        0      0        2 
   9   chr9_7665429   Sample    T    C        1      2        2 
   9   chr9_7666258     AAsi    T    C        0      0        2 
   9   chr9_7666258     AKia    T    C        0      0        2 
   9   chr9_7666258     AOna    T    C        0      0        2 
   9   chr9_7666258     ASom    T    C        0      0        2 
   9   chr9_7666258     HCab    T    C        0      0        2 
   9   chr9_7666258     HPrz    T    C        0      0        2 
   9   chr9_7666258     ZBoe    T    C        0      0        2 
   9   chr9_7666258     ZGre    T    C        1      2        2 
   9   chr9_7666258     ZHar    T    C        0      0        2 
   9   chr9_7666258   Sample    T    C        0      0        2 
   9   chr9_7670328     AAsi    C    A        0      0        2 
   9   chr9_7670328     AKia    C    A        0      0        2 
   9   chr9_7670328     AOna    C    A        0      0        2 
   9   chr9_7670328     ASom    C    A        0      0        2 
   9   chr9_7670328     HCab    C    A        0      0        2 
   9   chr9_7670328     HPrz    C    A        0      0        2 
   9   chr9_7670328     ZBoe    C    A        0      0        2 
   9   chr9_7670328     ZGre    C    A        0      0        2 
   9   chr9_7670328     ZHar    C    A        1      2        2 
   9   chr9_7670328   Sample    C    A        0      0        2 
   9   chr9_7674365     AAsi    A    G        0      0        2 
   9   chr9_7674365     AKia    A    G        0      0        2 
   9   chr9_7674365     AOna    A    G        0      0        2 
   9   chr9_7674365     ASom    A    G        0      0        2 
   9   chr9_7674365     HCab    A    G        1      2        2 
   9   chr9_7674365     HPrz    A    G        1      2        2 
   9   chr9_7674365     ZBoe    A    G        0      0        2 
   9   chr9_7674365     ZGre    A    G        0      0        2 
   9   chr9_7674365     ZHar    A    G        0      0        2 
   9   chr9_7674365   Sample    A    G        0      0        2 
   9   chr9_7675390     AAsi    A    G        0      0        2 
   9   chr9_7675390     AKia    A    G        0      0        2 
   9   chr9_7675390     AOna    A    G        0      0        2 
   9   chr9_7675390     ASom    A    G        0      0        2 
   9   chr9_7675390     HCab    A    G        0      0        2 
   9   chr9_7675390     HPrz    A    G        0      0        2 
   9   chr9_7675390     ZBoe    A    G        0      0        2 
   9   chr9_7675390     ZGre    A    G        0      0        2 
   9   chr9_7675390     ZHar    A    G        1      2        2 
   9   chr9_7675390   Sample    A    G        0      0        2 
   9   chr9_7679182     AAsi    A    G        0      0        2 
   9   chr9_7679182     AKia    A    G        0      0        2 
   9   chr9_7679182     AOna    A    G        0      0        2 
   9   chr9_7679182     ASom    A    G        0      0        2 
   9   chr9_7679182     HCab    A    G        1      2        2 
   9   chr9_7679182     HPrz    A    G        1      2        2 
   9   chr9_7679182     ZBoe    A    G        0      0        2 
   9   chr9_7679182     ZGre    A    G        0      0        2 
   9   chr9_7679182     ZHar    A    G        0      0        2 
   9   chr9_7679182   Sample    A    G        0      0        2 
   9   chr9_7685786     AAsi    G    C        0      0        2 
   9   chr9_7685786     AKia    G    C        1      2        2 
   9   chr9_7685786     AOna    G    C        0      0        2 
   9   chr9_7685786     ASom    G    C        0      0        2 
   9   chr9_7685786     HCab    G    C        0      0        2 
   9   chr9_7685786     HPrz    G    C        0      0        2 
   9   chr9_7685786     ZBoe    G    C        0      0        2 
   9   chr9_7685786     ZGre    G    C        0      0        2 
   9   chr9_7685786     ZHar    G    C        0      0        2 
   9   chr9_7685786   Sample    G    C        0      0        2 
   9   chr9_7687133     AAsi    T    C        0      0        2 
   9   chr9_7687133     AKia    T    C        0      0        2 
   9   chr9_7687133     AOna    T    C        1      2        2 
   9   chr9_7687133     ASom    T    C        0      0        2 
   9   chr9_7687133     HCab    T    C        0      0        2 
   9   chr9_7687133     HPrz    T    C        0      0        2 
   9   chr9_7687133     ZBoe    T    C        0      0        2 
   9   chr9_7687133     ZGre    T    C        0      0        2 
   9   chr9_7687133     ZHar    T    C        0      0        2 
   9   chr9_7687133   Sample    T    C        0      0        2 
   9   chr9_7687576     AAsi    C    T        0      0        2 
   9   chr9_7687576     AKia    C    T        0      0        2 
   9   chr9_7687576     AOna    C    T        0      0        2 
   9   chr9_7687576     ASom    C    T        0      0        2 
   9   chr9_7687576     HCab    C    T        0      0        2 
   9   chr9_7687576     HPrz    C    T        0      0        2 
   9   chr9_7687576     ZBoe    C    T        0      0        2 
   9   chr9_7687576     ZGre    C    T        0      0        2 
   9   chr9_7687576     ZHar    C    T        1      2        2 
   9   chr9_7687576   Sample    C    T        0      0        2 
   9   chr9_7695201     AAsi    C    G        0      0        2 
   9   chr9_7695201     AKia    C    G        0      0        2 
   9   chr9_7695201     AOna    C    G        0      0        2 
   9   chr9_7695201     ASom    C    G        0      0        2 
   9   chr9_7695201     HCab    C    G        0      0        2 
   9   chr9_7695201     HPrz    C    G        0      0        2 
   9   chr9_7695201     ZBoe    C    G      0.5      1        2 
   9   chr9_7695201     ZGre    C    G        0      0        2 
   9   chr9_7695201     ZHar    C    G        0      0        2 
   9   chr9_7695201   Sample    C    G        0      0        2 
   9   chr9_7700791     AAsi    T    C        0      0        2 
   9   chr9_7700791     AKia    T    C        0      0        2 
   9   chr9_7700791     AOna    T    C        0      0        2 
   9   chr9_7700791     ASom    T    C        0      0        2 
   9   chr9_7700791     HCab    T    C        1      2        2 
   9   chr9_7700791     HPrz    T    C        1      2        2 
   9   chr9_7700791     ZBoe    T    C        0      0        2 
   9   chr9_7700791     ZGre    T    C        0      0        2 
   9   chr9_7700791     ZHar    T    C        0      0        2 
   9   chr9_7700791   Sample    T    C        0      0        2 
   9   chr9_7701279     AAsi    G    A        0      0        2 
   9   chr9_7701279     AKia    G    A        0      0        2 
   9   chr9_7701279     AOna    G    A        0      0        2 
   9   chr9_7701279     ASom    G    A        0      0        2 
   9   chr9_7701279     HCab    G    A        1      2        2 
   9   chr9_7701279     HPrz    G    A        1      2        2 
   9   chr9_7701279     ZBoe    G    A        0      0        2 
   9   chr9_7701279     ZGre    G    A        0      0        2 
   9   chr9_7701279     ZHar    G    A        0      0        2 
   9   chr9_7701279   Sample    G    A        0      0        2 
   9   chr9_7702611     AAsi    C    T        0      0        2 
   9   chr9_7702611     AKia    C    T        0      0        2 
   9   chr9_7702611     AOna    C    T        0      0        2 
   9   chr9_7702611     ASom    C    T        0      0        2 
   9   chr9_7702611     HCab    C    T        0      0        2 
   9   chr9_7702611     HPrz    C    T        0      0        2 
   9   chr9_7702611     ZBoe    C    T      0.5      1        2 
   9   chr9_7702611     ZGre    C    T        0      0        2 
   9   chr9_7702611     ZHar    C    T        0      0        2 
   9   chr9_7702611   Sample    C    T        0      0        2 
   9   chr9_7703617     AAsi    T    C        0      0        2 
   9   chr9_7703617     AKia    T    C        0      0        2 
   9   chr9_7703617     AOna    T    C        0      0        2 
   9   chr9_7703617     ASom    T    C        0      0        2 
   9   chr9_7703617     HCab    T    C        0      0        2 
   9   chr9_7703617     HPrz    T    C        0      0        2 
   9   chr9_7703617     ZBoe    T    C        0      0        2 
   9   chr9_7703617     ZGre    T    C        0      0        2 
   9   chr9_7703617     ZHar    T    C        1      2        2 
   9   chr9_7703617   Sample    T    C        0      0        2 
   9   chr9_7708971     AAsi    G    C        0      0        2 
   9   chr9_7708971     AKia    G    C        1      2        2 
   9   chr9_7708971     AOna    G    C        0      0        2 
   9   chr9_7708971     ASom    G    C        0      0        2 
   9   chr9_7708971     HCab    G    C        0      0        2 
   9   chr9_7708971     HPrz    G    C        0      0        2 
   9   chr9_7708971     ZBoe    G    C        0      0        2 
   9   chr9_7708971     ZGre    G    C        0      0        2 
   9   chr9_7708971     ZHar    G    C        0      0        2 
   9   chr9_7708971   Sample    G    C        0      0        2 
   9   chr9_7714121     AAsi    A    G        0      0        2 
   9   chr9_7714121     AKia    A    G        0      0        2 
   9   chr9_7714121     AOna    A    G        0      0        2 
   9   chr9_7714121     ASom    A    G        0      0        2 
   9   chr9_7714121     HCab    A    G        0      0        2 
   9   chr9_7714121     HPrz    A    G        0      0        2 
   9   chr9_7714121     ZBoe    A    G        0      0        2 
   9   chr9_7714121     ZGre    A    G        0      0        2 
   9   chr9_7714121     ZHar    A    G        1      2        2 
   9   chr9_7714121   Sample    A    G        0      0        2 
   9   chr9_7721620     AAsi    T    C        0      0        2 
   9   chr9_7721620     AKia    T    C        0      0        2 
   9   chr9_7721620     AOna    T    C        0      0        2 
   9   chr9_7721620     ASom    T    C        0      0        2 
   9   chr9_7721620     HCab    T    C        0      0        2 
   9   chr9_7721620     HPrz    T    C        0      0        2 
   9   chr9_7721620     ZBoe    T    C      0.5      1        2 
   9   chr9_7721620     ZGre    T    C        0      0        2 
   9   chr9_7721620     ZHar    T    C        0      0        2 
   9   chr9_7721620   Sample    T    C        0      0        2 
   9   chr9_7724227     AAsi    G    A        0      0        2 
   9   chr9_7724227     AKia    G    A        0      0        2 
   9   chr9_7724227     AOna    G    A        0      0        2 
   9   chr9_7724227     ASom    G    A        0      0        2 
   9   chr9_7724227     HCab    G    A      0.5      1        2 
   9   chr9_7724227     HPrz    G    A      0.5      1        2 
   9   chr9_7724227     ZBoe    G    A        0      0        2 
   9   chr9_7724227     ZGre    G    A        0      0        2 
   9   chr9_7724227     ZHar    G    A        0      0        2 
   9   chr9_7724227   Sample    G    A        0      0        2 
   9   chr9_7724725     AAsi    T    C        0      0        2 
   9   chr9_7724725     AKia    T    C        0      0        2 
   9   chr9_7724725     AOna    T    C        0      0        2 
   9   chr9_7724725     ASom    T    C        0      0        2 
   9   chr9_7724725     HCab    T    C        1      2        2 
   9   chr9_7724725     HPrz    T    C        1      2        2 
   9   chr9_7724725     ZBoe    T    C        0      0        2 
   9   chr9_7724725     ZGre    T    C        0      0        2 
   9   chr9_7724725     ZHar    T    C        0      0        2 
   9   chr9_7724725   Sample    T    C        0      0        2 
   9   chr9_7729505     AAsi    G    A        0      0        2 
   9   chr9_7729505     AKia    G    A        0      0        2 
   9   chr9_7729505     AOna    G    A        0      0        2 
   9   chr9_7729505     ASom    G    A        0      0        2 
   9   chr9_7729505     HCab    G    A        1      2        2 
   9   chr9_7729505     HPrz    G    A        1      2        2 
   9   chr9_7729505     ZBoe    G    A        0      0        2 
   9   chr9_7729505     ZGre    G    A        0      0        2 
   9   chr9_7729505     ZHar    G    A        0      0        2 
   9   chr9_7729505   Sample    G    A        0      0        2 
   9   chr9_7733485     AAsi    A    G        0      0        2 
   9   chr9_7733485     AKia    A    G        0      0        2 
   9   chr9_7733485     AOna    A    G        0      0        2 
   9   chr9_7733485     ASom    A    G        0      0        2 
   9   chr9_7733485     HCab    A    G        0      0        2 
   9   chr9_7733485     HPrz    A    G        0      0        2 
   9   chr9_7733485     ZBoe    A    G      0.5      1        2 
   9   chr9_7733485     ZGre    A    G        0      0        2 
   9   chr9_7733485     ZHar    A    G        0      0        2 
   9   chr9_7733485   Sample    A    G        0      0        2 
   9   chr9_7733929     AAsi    T    C        0      0        2 
   9   chr9_7733929     AKia    T    C        0      0        2 
   9   chr9_7733929     AOna    T    C        0      0        2 
   9   chr9_7733929     ASom    T    C        0      0        2 
   9   chr9_7733929     HCab    T    C        0      0        2 
   9   chr9_7733929     HPrz    T    C        0      0        2 
   9   chr9_7733929     ZBoe    T    C        0      0        2 
   9   chr9_7733929     ZGre    T    C        0      0        2 
   9   chr9_7733929     ZHar    T    C        1      2        2 
   9   chr9_7733929   Sample    T    C        0      0        2 
   9   chr9_7735515     AAsi    T    G        0      0        2 
   9   chr9_7735515     AKia    T    G        0      0        2 
   9   chr9_7735515     AOna    T    G        0      0        2 
   9   chr9_7735515     ASom    T    G        0      0        2 
   9   chr9_7735515     HCab    T    G        0      0        2 
   9   chr9_7735515     HPrz    T    G        0      0        2 
   9   chr9_7735515     ZBoe    T    G        0      0        2 
   9   chr9_7735515     ZGre    T    G      0.5      1        2 
   9   chr9_7735515     ZHar    T    G        0      0        2 
   9   chr9_7735515   Sample    T    G        0      0        2 
   9   chr9_7750168     AAsi    C    T        0      0        2 
   9   chr9_7750168     AKia    C    T        0      0        2 
   9   chr9_7750168     AOna    C    T        0      0        2 
   9   chr9_7750168     ASom    C    T        1      2        2 
   9   chr9_7750168     HCab    C    T        0      0        2 
   9   chr9_7750168     HPrz    C    T        0      0        2 
   9   chr9_7750168     ZBoe    C    T        0      0        2 
   9   chr9_7750168     ZGre    C    T        0      0        2 
   9   chr9_7750168     ZHar    C    T        0      0        2 
   9   chr9_7750168   Sample    C    T        0      0        2 
   9   chr9_7756399     AAsi    T    C        0      0        2 
   9   chr9_7756399     AKia    T    C        0      0        2 
   9   chr9_7756399     AOna    T    C        0      0        2 
   9   chr9_7756399     ASom    T    C        0      0        2 
   9   chr9_7756399     HCab    T    C        0      0        2 
   9   chr9_7756399     HPrz    T    C        0      0        2 
   9   chr9_7756399     ZBoe    T    C        0      0        2 
   9   chr9_7756399     ZGre    T    C        0      0        2 
   9   chr9_7756399     ZHar    T    C        1      2        2 
   9   chr9_7756399   Sample    T    C        0      0        2 
   9   chr9_7758752     AAsi    C    T        0      0        2 
   9   chr9_7758752     AKia    C    T        0      0        2 
   9   chr9_7758752     AOna    C    T        0      0        2 
   9   chr9_7758752     ASom    C    T        0      0        2 
   9   chr9_7758752     HCab    C    T        1      2        2 
   9   chr9_7758752     HPrz    C    T        1      2        2 
   9   chr9_7758752     ZBoe    C    T        0      0        2 
   9   chr9_7758752     ZGre    C    T        0      0        2 
   9   chr9_7758752     ZHar    C    T        0      0        2 
   9   chr9_7758752   Sample    C    T        0      0        2 
   9   chr9_7761753     AAsi    A    G        0      0        2 
   9   chr9_7761753     AKia    A    G        0      0        2 
   9   chr9_7761753     AOna    A    G        0      0        2 
   9   chr9_7761753     ASom    A    G        0      0        2 
   9   chr9_7761753     HCab    A    G        1      2        2 
   9   chr9_7761753     HPrz    A    G        1      2        2 
   9   chr9_7761753     ZBoe    A    G        0      0        2 
   9   chr9_7761753     ZGre    A    G        0      0        2 
   9   chr9_7761753     ZHar    A    G        0      0        2 
   9   chr9_7761753   Sample    A    G        0      0        2 
   9   chr9_7764202     AAsi    G    A        0      0        2 
   9   chr9_7764202     AKia    G    A        0      0        2 
   9   chr9_7764202     AOna    G    A        0      0        2 
   9   chr9_7764202     ASom    G    A        0      0        2 
   9   chr9_7764202     HCab    G    A      0.5      1        2 
   9   chr9_7764202     HPrz    G    A      0.5      1        2 
   9   chr9_7764202     ZBoe    G    A        0      0        2 
   9   chr9_7764202     ZGre    G    A        0      0        2 
   9   chr9_7764202     ZHar    G    A        0      0        2 
   9   chr9_7764202   Sample    G    A        0      0        2 
   9   chr9_7768033     AAsi    A    G        0      0        2 
   9   chr9_7768033     AKia    A    G        0      0        2 
   9   chr9_7768033     AOna    A    G        0      0        2 
   9   chr9_7768033     ASom    A    G        0      0        2 
   9   chr9_7768033     HCab    A    G      0.5      1        2 
   9   chr9_7768033     HPrz    A    G        0      0        2 
   9   chr9_7768033     ZBoe    A    G        0      0        2 
   9   chr9_7768033     ZGre    A    G        0      0        2 
   9   chr9_7768033     ZHar    A    G        0      0        2 
   9   chr9_7768033   Sample    A    G        0      0        2 
   9   chr9_7772180     AAsi    A    G        0      0        2 
   9   chr9_7772180     AKia    A    G        0      0        2 
   9   chr9_7772180     AOna    A    G        0      0        2 
   9   chr9_7772180     ASom    A    G        0      0        2 
   9   chr9_7772180     HCab    A    G        0      0        2 
   9   chr9_7772180     HPrz    A    G        0      0        2 
   9   chr9_7772180     ZBoe    A    G        0      0        2 
   9   chr9_7772180     ZGre    A    G        0      0        2 
   9   chr9_7772180     ZHar    A    G        1      2        2 
   9   chr9_7772180   Sample    A    G        0      0        2 
   9   chr9_7779172     AAsi    A    G        0      0        2 
   9   chr9_7779172     AKia    A    G        0      0        2 
   9   chr9_7779172     AOna    A    G        0      0        2 
   9   chr9_7779172     ASom    A    G        0      0        2 
   9   chr9_7779172     HCab    A    G        0      0        2 
   9   chr9_7779172     HPrz    A    G        0      0        2 
   9   chr9_7779172     ZBoe    A    G        0      0        2 
   9   chr9_7779172     ZGre    A    G        1      2        2 
   9   chr9_7779172     ZHar    A    G        0      0        2 
   9   chr9_7779172   Sample    A    G        0      0        2 
   9   chr9_7783680     AAsi    T    C        0      0        2 
   9   chr9_7783680     AKia    T    C        0      0        2 
   9   chr9_7783680     AOna    T    C        0      0        2 
   9   chr9_7783680     ASom    T    C        0      0        2 
   9   chr9_7783680     HCab    T    C        0      0        2 
   9   chr9_7783680     HPrz    T    C        0      0        2 
   9   chr9_7783680     ZBoe    T    C        0      0        2 
   9   chr9_7783680     ZGre    T    C      0.5      1        2 
   9   chr9_7783680     ZHar    T    C        0      0        2 
   9   chr9_7783680   Sample    T    C        0      0        2 
   9   chr9_7789820     AAsi    G    A        0      0        2 
   9   chr9_7789820     AKia    G    A        0      0        2 
   9   chr9_7789820     AOna    G    A        0      0        2 
   9   chr9_7789820     ASom    G    A        0      0        2 
   9   chr9_7789820     HCab    G    A        0      0        2 
   9   chr9_7789820     HPrz    G    A        0      0        2 
   9   chr9_7789820     ZBoe    G    A      0.5      1        2 
   9   chr9_7789820     ZGre    G    A        0      0        2 
   9   chr9_7789820     ZHar    G    A        0      0        2 
   9   chr9_7789820   Sample    G    A        0      0        2 
   9   chr9_7791253     AAsi    T    C        0      0        2 
   9   chr9_7791253     AKia    T    C        0      0        2 
   9   chr9_7791253     AOna    T    C        0      0        2 
   9   chr9_7791253     ASom    T    C        1      2        2 
   9   chr9_7791253     HCab    T    C        0      0        2 
   9   chr9_7791253     HPrz    T    C        0      0        2 
   9   chr9_7791253     ZBoe    T    C        0      0        2 
   9   chr9_7791253     ZGre    T    C        0      0        2 
   9   chr9_7791253     ZHar    T    C        0      0        2 
   9   chr9_7791253   Sample    T    C        1      2        2 
   9   chr9_7793279     AAsi    T    C        1      2        2 
   9   chr9_7793279     AKia    T    C        0      0        2 
   9   chr9_7793279     AOna    T    C        0      0        2 
   9   chr9_7793279     ASom    T    C        0      0        2 
   9   chr9_7793279     HCab    T    C        0      0        2 
   9   chr9_7793279     HPrz    T    C        0      0        2 
   9   chr9_7793279     ZBoe    T    C        0      0        2 
   9   chr9_7793279     ZGre    T    C        0      0        2 
   9   chr9_7793279     ZHar    T    C        0      0        2 
   9   chr9_7793279   Sample    T    C        0      0        2 
   9   chr9_7794311     AAsi    G    C        0      0        2 
   9   chr9_7794311     AKia    G    C        0      0        2 
   9   chr9_7794311     AOna    G    C        0      0        2 
   9   chr9_7794311     ASom    G    C        0      0        2 
   9   chr9_7794311     HCab    G    C        0      0        2 
   9   chr9_7794311     HPrz    G    C        0      0        2 
   9   chr9_7794311     ZBoe    G    C      0.5      1        2 
   9   chr9_7794311     ZGre    G    C        0      0        2 
   9   chr9_7794311     ZHar    G    C        0      0        2 
   9   chr9_7794311   Sample    G    C        0      0        2 
   9   chr9_7803206     AAsi    G    C        0      0        2 
   9   chr9_7803206     AKia    G    C        0      0        2 
   9   chr9_7803206     AOna    G    C        0      0        2 
   9   chr9_7803206     ASom    G    C        0      0        2 
   9   chr9_7803206     HCab    G    C        1      2        2 
   9   chr9_7803206     HPrz    G    C        1      2        2 
   9   chr9_7803206     ZBoe    G    C        0      0        2 
   9   chr9_7803206     ZGre    G    C        0      0        2 
   9   chr9_7803206     ZHar    G    C        0      0        2 
   9   chr9_7803206   Sample    G    C        0      0        2 
   9   chr9_7803404     AAsi    A    C        0      0        2 
   9   chr9_7803404     AKia    A    C        0      0        2 
   9   chr9_7803404     AOna    A    C        0      0        2 
   9   chr9_7803404     ASom    A    C        0      0        2 
   9   chr9_7803404     HCab    A    C        1      2        2 
   9   chr9_7803404     HPrz    A    C        1      2        2 
   9   chr9_7803404     ZBoe    A    C        0      0        2 
   9   chr9_7803404     ZGre    A    C        0      0        2 
   9   chr9_7803404     ZHar    A    C        0      0        2 
   9   chr9_7803404   Sample    A    C        0      0        2 
   9   chr9_7807116     AAsi    C    T        0      0        2 
   9   chr9_7807116     AKia    C    T        0      0        2 
   9   chr9_7807116     AOna    C    T        0      0        2 
   9   chr9_7807116     ASom    C    T        0      0        2 
   9   chr9_7807116     HCab    C    T        0      0        2 
   9   chr9_7807116     HPrz    C    T        0      0        2 
   9   chr9_7807116     ZBoe    C    T      0.5      1        2 
   9   chr9_7807116     ZGre    C    T        0      0        2 
   9   chr9_7807116     ZHar    C    T        0      0        2 
   9   chr9_7807116   Sample    C    T        0      0        2 
   9   chr9_7809927     AAsi    T    A        0      0        2 
   9   chr9_7809927     AKia    T    A        1      2        2 
   9   chr9_7809927     AOna    T    A        0      0        2 
   9   chr9_7809927     ASom    T    A        0      0        2 
   9   chr9_7809927     HCab    T    A        0      0        2 
   9   chr9_7809927     HPrz    T    A        0      0        2 
   9   chr9_7809927     ZBoe    T    A        0      0        2 
   9   chr9_7809927     ZGre    T    A        0      0        2 
   9   chr9_7809927     ZHar    T    A        0      0        2 
   9   chr9_7809927   Sample    T    A        0      0        2 
   9   chr9_7813631     AAsi    A    G        0      0        2 
   9   chr9_7813631     AKia    A    G        0      0        2 
   9   chr9_7813631     AOna    A    G        0      0        2 
   9   chr9_7813631     ASom    A    G        0      0        2 
   9   chr9_7813631     HCab    A    G        1      2        2 
   9   chr9_7813631     HPrz    A    G        1      2        2 
   9   chr9_7813631     ZBoe    A    G        0      0        2 
   9   chr9_7813631     ZGre    A    G        0      0        2 
   9   chr9_7813631     ZHar    A    G        0      0        2 
   9   chr9_7813631   Sample    A    G        0      0        2 
   9   chr9_7815312     AAsi    C    A        0      0        2 
   9   chr9_7815312     AKia    C    A        0      0        2 
   9   chr9_7815312     AOna    C    A        1      2        2 
   9   chr9_7815312     ASom    C    A        0      0        2 
   9   chr9_7815312     HCab    C    A        0      0        2 
   9   chr9_7815312     HPrz    C    A        0      0        2 
   9   chr9_7815312     ZBoe    C    A        0      0        2 
   9   chr9_7815312     ZGre    C    A        0      0        2 
   9   chr9_7815312     ZHar    C    A        0      0        2 
   9   chr9_7815312   Sample    C    A        0      0        2 
   9   chr9_7815833     AAsi    A    G        1      2        2 
   9   chr9_7815833     AKia    A    G        0      0        2 
   9   chr9_7815833     AOna    A    G        0      0        2 
   9   chr9_7815833     ASom    A    G        1      2        2 
   9   chr9_7815833     HCab    A    G        0      0        2 
   9   chr9_7815833     HPrz    A    G      0.5      1        2 
   9   chr9_7815833     ZBoe    A    G        0      0        2 
   9   chr9_7815833     ZGre    A    G        0      0        2 
   9   chr9_7815833     ZHar    A    G        0      0        2 
   9   chr9_7815833   Sample    A    G        1      2        2 
   9   chr9_7830438     AAsi    T    C        0      0        2 
   9   chr9_7830438     AKia    T    C        0      0        2 
   9   chr9_7830438     AOna    T    C        0      0        2 
   9   chr9_7830438     ASom    T    C        0      0        2 
   9   chr9_7830438     HCab    T    C        0      0        2 
   9   chr9_7830438     HPrz    T    C        0      0        2 
   9   chr9_7830438     ZBoe    T    C        0      0        2 
   9   chr9_7830438     ZGre    T    C        0      0        2 
   9   chr9_7830438     ZHar    T    C        1      2        2 
   9   chr9_7830438   Sample    T    C        0      0        2 
   9   chr9_7845055     AAsi    C    T        0      0        2 
   9   chr9_7845055     AKia    C    T        0      0        2 
   9   chr9_7845055     AOna    C    T        0      0        2 
   9   chr9_7845055     ASom    C    T        0      0        2 
   9   chr9_7845055     HCab    C    T        1      2        2 
   9   chr9_7845055     HPrz    C    T        0      0        2 
   9   chr9_7845055     ZBoe    C    T        0      0        2 
   9   chr9_7845055     ZGre    C    T        0      0        2 
   9   chr9_7845055     ZHar    C    T        0      0        2 
   9   chr9_7845055   Sample    C    T        0      0        2 
   9   chr9_7845805     AAsi    T    G        0      0        2 
   9   chr9_7845805     AKia    T    G      0.5      1        2 
   9   chr9_7845805     AOna    T    G        0      0        2 
   9   chr9_7845805     ASom    T    G        0      0        2 
   9   chr9_7845805     HCab    T    G        0      0        2 
   9   chr9_7845805     HPrz    T    G        0      0        2 
   9   chr9_7845805     ZBoe    T    G        0      0        2 
   9   chr9_7845805     ZGre    T    G        0      0        2 
   9   chr9_7845805     ZHar    T    G        0      0        2 
   9   chr9_7845805   Sample    T    G        0      0        2 
   9   chr9_7846352     AAsi    A    G        0      0        2 
   9   chr9_7846352     AKia    A    G        0      0        2 
   9   chr9_7846352     AOna    A    G        0      0        2 
   9   chr9_7846352     ASom    A    G        0      0        2 
   9   chr9_7846352     HCab    A    G        1      2        2 
   9   chr9_7846352     HPrz    A    G        1      2        2 
   9   chr9_7846352     ZBoe    A    G        0      0        2 
   9   chr9_7846352     ZGre    A    G        0      0        2 
   9   chr9_7846352     ZHar    A    G        0      0        2 
   9   chr9_7846352   Sample    A    G        0      0        2 
   9   chr9_7851965     AAsi    T    C        0      0        2 
   9   chr9_7851965     AKia    T    C        0      0        2 
   9   chr9_7851965     AOna    T    C        0      0        2 
   9   chr9_7851965     ASom    T    C        0      0        2 
   9   chr9_7851965     HCab    T    C        0      0        2 
   9   chr9_7851965     HPrz    T    C        0      0        2 
   9   chr9_7851965     ZBoe    T    C        0      0        2 
   9   chr9_7851965     ZGre    T    C        1      2        2 
   9   chr9_7851965     ZHar    T    C        0      0        2 
   9   chr9_7851965   Sample    T    C        0      0        2 
   9   chr9_7853017     AAsi    A    G        1      2        2 
   9   chr9_7853017     AKia    A    G        0      0        2 
   9   chr9_7853017     AOna    A    G        0      0        2 
   9   chr9_7853017     ASom    A    G        1      2        2 
   9   chr9_7853017     HCab    A    G        0      0        2 
   9   chr9_7853017     HPrz    A    G        0      0        2 
   9   chr9_7853017     ZBoe    A    G        0      0        2 
   9   chr9_7853017     ZGre    A    G        0      0        2 
   9   chr9_7853017     ZHar    A    G        0      0        2 
   9   chr9_7853017   Sample    A    G        1      2        2 
   9   chr9_7854334     AAsi    T    C        0      0        2 
   9   chr9_7854334     AKia    T    C        0      0        2 
   9   chr9_7854334     AOna    T    C        1      2        2 
   9   chr9_7854334     ASom    T    C        0      0        2 
   9   chr9_7854334     HCab    T    C        0      0        2 
   9   chr9_7854334     HPrz    T    C        0      0        2 
   9   chr9_7854334     ZBoe    T    C        0      0        2 
   9   chr9_7854334     ZGre    T    C        0      0        2 
   9   chr9_7854334     ZHar    T    C        0      0        2 
   9   chr9_7854334   Sample    T    C        0      0        2 
   9   chr9_7857687     AAsi    G    T        0      0        2 
   9   chr9_7857687     AKia    G    T        0      0        2 
   9   chr9_7857687     AOna    G    T        0      0        2 
   9   chr9_7857687     ASom    G    T        0      0        2 
   9   chr9_7857687     HCab    G    T        0      0        2 
   9   chr9_7857687     HPrz    G    T      0.5      1        2 
   9   chr9_7857687     ZBoe    G    T        0      0        2 
   9   chr9_7857687     ZGre    G    T        0      0        2 
   9   chr9_7857687     ZHar    G    T        0      0        2 
   9   chr9_7857687   Sample    G    T        0      0        2 
   9   chr9_7865466     AAsi    A    G        0      0        2 
   9   chr9_7865466     AKia    A    G        0      0        2 
   9   chr9_7865466     AOna    A    G        0      0        2 
   9   chr9_7865466     ASom    A    G        0      0        2 
   9   chr9_7865466     HCab    A    G        1      2        2 
   9   chr9_7865466     HPrz    A    G        1      2        2 
   9   chr9_7865466     ZBoe    A    G        0      0        2 
   9   chr9_7865466     ZGre    A    G        0      0        2 
   9   chr9_7865466     ZHar    A    G        0      0        2 
   9   chr9_7865466   Sample    A    G        0      0        2 
   9   chr9_7865862     AAsi    G    A        0      0        2 
   9   chr9_7865862     AKia    G    A        0      0        2 
   9   chr9_7865862     AOna    G    A        0      0        2 
   9   chr9_7865862     ASom    G    A        0      0        2 
   9   chr9_7865862     HCab    G    A      0.5      1        2 
   9   chr9_7865862     HPrz    G    A        1      2        2 
   9   chr9_7865862     ZBoe    G    A        0      0        2 
   9   chr9_7865862     ZGre    G    A        0      0        2 
   9   chr9_7865862     ZHar    G    A        0      0        2 
   9   chr9_7865862   Sample    G    A        0      0        2 
   9   chr9_7866998     AAsi    A    G        1      2        2 
   9   chr9_7866998     AKia    A    G        0      0        2 
   9   chr9_7866998     AOna    A    G        0      0        2 
   9   chr9_7866998     ASom    A    G        1      2        2 
   9   chr9_7866998     HCab    A    G      0.5      1        2 
   9   chr9_7866998     HPrz    A    G        0      0        2 
   9   chr9_7866998     ZBoe    A    G        0      0        2 
   9   chr9_7866998     ZGre    A    G        0      0        2 
   9   chr9_7866998     ZHar    A    G        0      0        2 
   9   chr9_7866998   Sample    A    G        1      2        2 
   9   chr9_7868625     AAsi    A    G        0      0        2 
   9   chr9_7868625     AKia    A    G        0      0        2 
   9   chr9_7868625     AOna    A    G        0      0        2 
   9   chr9_7868625     ASom    A    G        0      0        2 
   9   chr9_7868625     HCab    A    G        1      2        2 
   9   chr9_7868625     HPrz    A    G        1      2        2 
   9   chr9_7868625     ZBoe    A    G        0      0        2 
   9   chr9_7868625     ZGre    A    G        0      0        2 
   9   chr9_7868625     ZHar    A    G        0      0        2 
   9   chr9_7868625   Sample    A    G        0      0        2 
   9   chr9_7869610     AAsi    G    C        0      0        2 
   9   chr9_7869610     AKia    G    C        0      0        2 
   9   chr9_7869610     AOna    G    C        1      2        2 
   9   chr9_7869610     ASom    G    C        0      0        2 
   9   chr9_7869610     HCab    G    C        0      0        2 
   9   chr9_7869610     HPrz    G    C        0      0        2 
   9   chr9_7869610     ZBoe    G    C        0      0        2 
   9   chr9_7869610     ZGre    G    C        0      0        2 
   9   chr9_7869610     ZHar    G    C        0      0        2 
   9   chr9_7869610   Sample    G    C        0      0        2 
   9   chr9_7878659     AAsi    A    G        0      0        2 
   9   chr9_7878659     AKia    A    G        0      0        2 
   9   chr9_7878659     AOna    A    G        0      0        2 
   9   chr9_7878659     ASom    A    G        0      0        2 
   9   chr9_7878659     HCab    A    G        1      2        2 
   9   chr9_7878659     HPrz    A    G        1      2        2 
   9   chr9_7878659     ZBoe    A    G        0      0        2 
   9   chr9_7878659     ZGre    A    G        0      0        2 
   9   chr9_7878659     ZHar    A    G        0      0        2 
   9   chr9_7878659   Sample    A    G        0      0        2 
   9   chr9_7886451     AAsi    C    T        1      2        2 
   9   chr9_7886451     AKia    C    T        0      0        2 
   9   chr9_7886451     AOna    C    T        0      0        2 
   9   chr9_7886451     ASom    C    T        1      2        2 
   9   chr9_7886451     HCab    C    T        0      0        2 
   9   chr9_7886451     HPrz    C    T        0      0        2 
   9   chr9_7886451     ZBoe    C    T        0      0        2 
   9   chr9_7886451     ZGre    C    T        0      0        2 
   9   chr9_7886451     ZHar    C    T        0      0        2 
   9   chr9_7886451   Sample    C    T        1      2        2 
   9   chr9_7892122     AAsi    T    C        0      0        2 
   9   chr9_7892122     AKia    T    C        0      0        2 
   9   chr9_7892122     AOna    T    C        0      0        2 
   9   chr9_7892122     ASom    T    C        0      0        2 
   9   chr9_7892122     HCab    T    C        1      2        2 
   9   chr9_7892122     HPrz    T    C        1      2        2 
   9   chr9_7892122     ZBoe    T    C        0      0        2 
   9   chr9_7892122     ZGre    T    C        0      0        2 
   9   chr9_7892122     ZHar    T    C        0      0        2 
   9   chr9_7892122   Sample    T    C        0      0        2 
   9   chr9_7892547     AAsi    T    C        0      0        2 
   9   chr9_7892547     AKia    T    C        0      0        2 
   9   chr9_7892547     AOna    T    C        0      0        2 
   9   chr9_7892547     ASom    T    C        0      0        2 
   9   chr9_7892547     HCab    T    C        1      2        2 
   9   chr9_7892547     HPrz    T    C        1      2        2 
   9   chr9_7892547     ZBoe    T    C        0      0        2 
   9   chr9_7892547     ZGre    T    C        0      0        2 
   9   chr9_7892547     ZHar    T    C        0      0        2 
   9   chr9_7892547   Sample    T    C        0      0        2 
   9   chr9_7892677     AAsi    A    G        0      0        2 
   9   chr9_7892677     AKia    A    G        0      0        2 
   9   chr9_7892677     AOna    A    G        0      0        2 
   9   chr9_7892677     ASom    A    G        1      2        2 
   9   chr9_7892677     HCab    A    G        0      0        2 
   9   chr9_7892677     HPrz    A    G        0      0        2 
   9   chr9_7892677     ZBoe    A    G        0      0        2 
   9   chr9_7892677     ZGre    A    G        0      0        2 
   9   chr9_7892677     ZHar    A    G      0.5      1        2 
   9   chr9_7892677   Sample    A    G        0      0        2 
   9   chr9_7893623     AAsi    T    C        0      0        2 
   9   chr9_7893623     AKia    T    C        0      0        2 
   9   chr9_7893623     AOna    T    C        0      0        2 
   9   chr9_7893623     ASom    T    C        0      0        2 
   9   chr9_7893623     HCab    T    C        1      2        2 
   9   chr9_7893623     HPrz    T    C        1      2        2 
   9   chr9_7893623     ZBoe    T    C        0      0        2 
   9   chr9_7893623     ZGre    T    C        0      0        2 
   9   chr9_7893623     ZHar    T    C        0      0        2 
   9   chr9_7893623   Sample    T    C        0      0        2 
   9   chr9_7899763     AAsi    G    A        0      0        2 
   9   chr9_7899763     AKia    G    A        0      0        2 
   9   chr9_7899763     AOna    G    A        0      0        2 
   9   chr9_7899763     ASom    G    A        0      0        2 
   9   chr9_7899763     HCab    G    A        0      0        2 
   9   chr9_7899763     HPrz    G    A        0      0        2 
   9   chr9_7899763     ZBoe    G    A        0      0        2 
   9   chr9_7899763     ZGre    G    A        0      0        2 
   9   chr9_7899763     ZHar    G    A        1      2        2 
   9   chr9_7899763   Sample    G    A        0      0        2 
   9   chr9_7901946     AAsi    C    T        0      0        2 
   9   chr9_7901946     AKia    C    T        0      0        2 
   9   chr9_7901946     AOna    C    T        0      0        2 
   9   chr9_7901946     ASom    C    T        0      0        2 
   9   chr9_7901946     HCab    C    T        1      2        2 
   9   chr9_7901946     HPrz    C    T        1      2        2 
   9   chr9_7901946     ZBoe    C    T        0      0        2 
   9   chr9_7901946     ZGre    C    T        0      0        2 
   9   chr9_7901946     ZHar    C    T        0      0        2 
   9   chr9_7901946   Sample    C    T        0      0        2 
   9   chr9_7904411     AAsi    A    G        1      2        2 
   9   chr9_7904411     AKia    A    G        0      0        2 
   9   chr9_7904411     AOna    A    G        0      0        2 
   9   chr9_7904411     ASom    A    G        1      2        2 
   9   chr9_7904411     HCab    A    G        0      0        2 
   9   chr9_7904411     HPrz    A    G        0      0        2 
   9   chr9_7904411     ZBoe    A    G        0      0        2 
   9   chr9_7904411     ZGre    A    G        0      0        2 
   9   chr9_7904411     ZHar    A    G        0      0        2 
   9   chr9_7904411   Sample    A    G        1      2        2 
   9   chr9_7907870     AAsi    C    T        0      0        2 
   9   chr9_7907870     AKia    C    T        0      0        2 
   9   chr9_7907870     AOna    C    T        0      0        2 
   9   chr9_7907870     ASom    C    T        0      0        2 
   9   chr9_7907870     HCab    C    T        0      0        2 
   9   chr9_7907870     HPrz    C    T        0      0        2 
   9   chr9_7907870     ZBoe    C    T      0.5      1        2 
   9   chr9_7907870     ZGre    C    T        0      0        2 
   9   chr9_7907870     ZHar    C    T        0      0        2 
   9   chr9_7907870   Sample    C    T        0      0        2 
   9   chr9_7914683     AAsi    A    G        0      0        2 
   9   chr9_7914683     AKia    A    G        0      0        2 
   9   chr9_7914683     AOna    A    G        0      0        2 
   9   chr9_7914683     ASom    A    G        0      0        2 
   9   chr9_7914683     HCab    A    G        1      2        2 
   9   chr9_7914683     HPrz    A    G        1      2        2 
   9   chr9_7914683     ZBoe    A    G        0      0        2 
   9   chr9_7914683     ZGre    A    G        0      0        2 
   9   chr9_7914683     ZHar    A    G        0      0        2 
   9   chr9_7914683   Sample    A    G        0      0        2 
   9   chr9_7920550     AAsi    T    C        0      0        2 
   9   chr9_7920550     AKia    T    C        0      0        2 
   9   chr9_7920550     AOna    T    C        0      0        2 
   9   chr9_7920550     ASom    T    C        0      0        2 
   9   chr9_7920550     HCab    T    C        0      0        2 
   9   chr9_7920550     HPrz    T    C        0      0        2 
   9   chr9_7920550     ZBoe    T    C      0.5      1        2 
   9   chr9_7920550     ZGre    T    C        0      0        2 
   9   chr9_7920550     ZHar    T    C        0      0        2 
   9   chr9_7920550   Sample    T    C        0      0        2 
   9   chr9_7927420     AAsi    C    T        0      0        2 
   9   chr9_7927420     AKia    C    T        0      0        2 
   9   chr9_7927420     AOna    C    T        0      0        2 
   9   chr9_7927420     ASom    C    T        0      0        2 
   9   chr9_7927420     HCab    C    T      0.5      1        2 
   9   chr9_7927420     HPrz    C    T        1      2        2 
   9   chr9_7927420     ZBoe    C    T        0      0        2 
   9   chr9_7927420     ZGre    C    T        0      0        2 
   9   chr9_7927420     ZHar    C    T        0      0        2 
   9   chr9_7927420   Sample    C    T        0      0        2 
   9   chr9_7933916     AAsi    A    T        0      0        2 
   9   chr9_7933916     AKia    A    T        0      0        2 
   9   chr9_7933916     AOna    A    T        0      0        2 
   9   chr9_7933916     ASom    A    T        0      0        2 
   9   chr9_7933916     HCab    A    T        0      0        2 
   9   chr9_7933916     HPrz    A    T        0      0        2 
   9   chr9_7933916     ZBoe    A    T        0      0        2 
   9   chr9_7933916     ZGre    A    T        0      0        2 
   9   chr9_7933916     ZHar    A    T        1      2        2 
   9   chr9_7933916   Sample    A    T        0      0        2 
   9   chr9_7935679     AAsi    A    G        0      0        2 
   9   chr9_7935679     AKia    A    G        0      0        2 
   9   chr9_7935679     AOna    A    G        0      0        2 
   9   chr9_7935679     ASom    A    G        0      0        2 
   9   chr9_7935679     HCab    A    G        1      2        2 
   9   chr9_7935679     HPrz    A    G        1      2        2 
   9   chr9_7935679     ZBoe    A    G        0      0        2 
   9   chr9_7935679     ZGre    A    G        0      0        2 
   9   chr9_7935679     ZHar    A    G        0      0        2 
   9   chr9_7935679   Sample    A    G        0      0        2 
   9   chr9_7936431     AAsi    A    G        0      0        2 
   9   chr9_7936431     AKia    A    G        0      0        2 
   9   chr9_7936431     AOna    A    G        0      0        2 
   9   chr9_7936431     ASom    A    G        0      0        2 
   9   chr9_7936431     HCab    A    G        0      0        2 
   9   chr9_7936431     HPrz    A    G        0      0        2 
   9   chr9_7936431     ZBoe    A    G      0.5      1        2 
   9   chr9_7936431     ZGre    A    G        0      0        2 
   9   chr9_7936431     ZHar    A    G        0      0        2 
   9   chr9_7936431   Sample    A    G        0      0        2 
   9   chr9_7948336     AAsi    C    T        0      0        2 
   9   chr9_7948336     AKia    C    T        0      0        2 
   9   chr9_7948336     AOna    C    T        0      0        2 
   9   chr9_7948336     ASom    C    T        0      0        2 
   9   chr9_7948336     HCab    C    T        0      0        2 
   9   chr9_7948336     HPrz    C    T        0      0        2 
   9   chr9_7948336     ZBoe    C    T        1      2        2 
   9   chr9_7948336     ZGre    C    T        0      0        2 
   9   chr9_7948336     ZHar    C    T        0      0        2 
   9   chr9_7948336   Sample    C    T        0      0        2 
   9   chr9_7956784     AAsi    A    C        0      0        2 
   9   chr9_7956784     AKia    A    C        0      0        2 
   9   chr9_7956784     AOna    A    C        0      0        2 
   9   chr9_7956784     ASom    A    C        0      0        2 
   9   chr9_7956784     HCab    A    C        1      2        2 
   9   chr9_7956784     HPrz    A    C        1      2        2 
   9   chr9_7956784     ZBoe    A    C        0      0        2 
   9   chr9_7956784     ZGre    A    C        0      0        2 
   9   chr9_7956784     ZHar    A    C        0      0        2 
   9   chr9_7956784   Sample    A    C        0      0        2 
   9   chr9_7963836     AAsi    C    A        1      2        2 
   9   chr9_7963836     AKia    C    A        0      0        2 
   9   chr9_7963836     AOna    C    A        0      0        2 
   9   chr9_7963836     ASom    C    A        1      2        2 
   9   chr9_7963836     HCab    C    A        0      0        2 
   9   chr9_7963836     HPrz    C    A        0      0        2 
   9   chr9_7963836     ZBoe    C    A        0      0        2 
   9   chr9_7963836     ZGre    C    A        0      0        2 
   9   chr9_7963836     ZHar    C    A        0      0        2 
   9   chr9_7963836   Sample    C    A        0      0        2 
   9   chr9_7972238     AAsi    C    T        0      0        2 
   9   chr9_7972238     AKia    C    T        0      0        2 
   9   chr9_7972238     AOna    C    T        0      0        2 
   9   chr9_7972238     ASom    C    T        0      0        2 
   9   chr9_7972238     HCab    C    T        0      0        2 
   9   chr9_7972238     HPrz    C    T        0      0        2 
   9   chr9_7972238     ZBoe    C    T        1      2        2 
   9   chr9_7972238     ZGre    C    T        0      0        2 
   9   chr9_7972238     ZHar    C    T        0      0        2 
   9   chr9_7972238   Sample    C    T        0      0        2 
   9   chr9_7973622     AAsi    G    A        0      0        2 
   9   chr9_7973622     AKia    G    A        0      0        2 
   9   chr9_7973622     AOna    G    A        0      0        2 
   9   chr9_7973622     ASom    G    A        0      0        2 
   9   chr9_7973622     HCab    G    A        1      2        2 
   9   chr9_7973622     HPrz    G    A        1      2        2 
   9   chr9_7973622     ZBoe    G    A        0      0        2 
   9   chr9_7973622     ZGre    G    A        0      0        2 
   9   chr9_7973622     ZHar    G    A        1      2        2 
   9   chr9_7973622   Sample    G    A        0      0        2 
   9   chr9_7975917     AAsi    G    A        0      0        2 
   9   chr9_7975917     AKia    G    A        0      0        2 
   9   chr9_7975917     AOna    G    A        0      0        2 
   9   chr9_7975917     ASom    G    A        0      0        2 
   9   chr9_7975917     HCab    G    A        0      0        2 
   9   chr9_7975917     HPrz    G    A        0      0        2 
   9   chr9_7975917     ZBoe    G    A        1      2        2 
   9   chr9_7975917     ZGre    G    A        0      0        2 
   9   chr9_7975917     ZHar    G    A        0      0        2 
   9   chr9_7975917   Sample    G    A        0      0        2 
   9   chr9_7975940     AAsi    A    G        0      0        2 
   9   chr9_7975940     AKia    A    G        0      0        2 
   9   chr9_7975940     AOna    A    G        0      0        2 
   9   chr9_7975940     ASom    A    G        0      0        2 
   9   chr9_7975940     HCab    A    G        0      0        2 
   9   chr9_7975940     HPrz    A    G        0      0        2 
   9   chr9_7975940     ZBoe    A    G        0      0        2 
   9   chr9_7975940     ZGre    A    G        1      2        2 
   9   chr9_7975940     ZHar    A    G        0      0        2 
   9   chr9_7975940   Sample    A    G        0      0        2 
   9   chr9_7981556     AAsi    T    C        0      0        2 
   9   chr9_7981556     AKia    T    C        0      0        2 
   9   chr9_7981556     AOna    T    C        0      0        2 
   9   chr9_7981556     ASom    T    C        0      0        2 
   9   chr9_7981556     HCab    T    C      0.5      1        2 
   9   chr9_7981556     HPrz    T    C        0      0        2 
   9   chr9_7981556     ZBoe    T    C        0      0        2 
   9   chr9_7981556     ZGre    T    C        0      0        2 
   9   chr9_7981556     ZHar    T    C        0      0        2 
   9   chr9_7981556   Sample    T    C        0      0        2 
   9   chr9_7981714     AAsi    C    G        0      0        2 
   9   chr9_7981714     AKia    C    G        0      0        2 
   9   chr9_7981714     AOna    C    G        0      0        2 
   9   chr9_7981714     ASom    C    G      0.5      1        2 
   9   chr9_7981714     HCab    C    G        0      0        2 
   9   chr9_7981714     HPrz    C    G        0      0        2 
   9   chr9_7981714     ZBoe    C    G        0      0        2 
   9   chr9_7981714     ZGre    C    G        0      0        2 
   9   chr9_7981714     ZHar    C    G        0      0        2 
   9   chr9_7981714   Sample    C    G        0      0        2 
   9   chr9_7983637     AAsi    C    A        0      0        2 
   9   chr9_7983637     AKia    C    A        0      0        2 
   9   chr9_7983637     AOna    C    A        0      0        2 
   9   chr9_7983637     ASom    C    A        0      0        2 
   9   chr9_7983637     HCab    C    A        1      2        2 
   9   chr9_7983637     HPrz    C    A        1      2        2 
   9   chr9_7983637     ZBoe    C    A        0      0        2 
   9   chr9_7983637     ZGre    C    A        0      0        2 
   9   chr9_7983637     ZHar    C    A        0      0        2 
   9   chr9_7983637   Sample    C    A        0      0        2 
   9   chr9_7985973     AAsi    G    T        0      0        2 
   9   chr9_7985973     AKia    G    T        0      0        2 
   9   chr9_7985973     AOna    G    T        0      0        2 
   9   chr9_7985973     ASom    G    T        0      0        2 
   9   chr9_7985973     HCab    G    T      0.5      1        2 
   9   chr9_7985973     HPrz    G    T        0      0        2 
   9   chr9_7985973     ZBoe    G    T        0      0        2 
   9   chr9_7985973     ZGre    G    T        0      0        2 
   9   chr9_7985973     ZHar    G    T        0      0        2 
   9   chr9_7985973   Sample    G    T        0      0        2 
   9   chr9_8006799     AAsi    C    G        0      0        2 
   9   chr9_8006799     AKia    C    G        0      0        2 
   9   chr9_8006799     AOna    C    G        0      0        2 
   9   chr9_8006799     ASom    C    G        0      0        2 
   9   chr9_8006799     HCab    C    G        1      2        2 
   9   chr9_8006799     HPrz    C    G        1      2        2 
   9   chr9_8006799     ZBoe    C    G        0      0        2 
   9   chr9_8006799     ZGre    C    G        0      0        2 
   9   chr9_8006799     ZHar    C    G        0      0        2 
   9   chr9_8006799   Sample    C    G        0      0        2 
   9   chr9_8008343     AAsi    A    G        0      0        2 
   9   chr9_8008343     AKia    A    G        0      0        2 
   9   chr9_8008343     AOna    A    G        0      0        2 
   9   chr9_8008343     ASom    A    G        0      0        2 
   9   chr9_8008343     HCab    A    G        0      0        2 
   9   chr9_8008343     HPrz    A    G        0      0        2 
   9   chr9_8008343     ZBoe    A    G        0      0        2 
   9   chr9_8008343     ZGre    A    G        0      0        2 
   9   chr9_8008343     ZHar    A    G        1      2        2 
   9   chr9_8008343   Sample    A    G        0      0        2 
   9   chr9_8027287     AAsi    C    T        0      0        2 
   9   chr9_8027287     AKia    C    T        0      0        2 
   9   chr9_8027287     AOna    C    T        0      0        2 
   9   chr9_8027287     ASom    C    T        0      0        2 
   9   chr9_8027287     HCab    C    T        1      2        2 
   9   chr9_8027287     HPrz    C    T        1      2        2 
   9   chr9_8027287     ZBoe    C    T        0      0        2 
   9   chr9_8027287     ZGre    C    T        0      0        2 
   9   chr9_8027287     ZHar    C    T        0      0        2 
   9   chr9_8027287   Sample    C    T        0      0        2 
   9   chr9_8029181     AAsi    A    G        0      0        2 
   9   chr9_8029181     AKia    A    G        0      0        2 
   9   chr9_8029181     AOna    A    G        0      0        2 
   9   chr9_8029181     ASom    A    G        0      0        2 
   9   chr9_8029181     HCab    A    G        0      0        2 
   9   chr9_8029181     HPrz    A    G        0      0        2 
   9   chr9_8029181     ZBoe    A    G        0      0        2 
   9   chr9_8029181     ZGre    A    G      0.5      1        2 
   9   chr9_8029181     ZHar    A    G        0      0        2 
   9   chr9_8029181   Sample    A    G        0      0        2 
   9   chr9_8033106     AAsi    A    C        0      0        2 
   9   chr9_8033106     AKia    A    C        0      0        2 
   9   chr9_8033106     AOna    A    C        1      2        2 
   9   chr9_8033106     ASom    A    C        0      0        2 
   9   chr9_8033106     HCab    A    C        0      0        2 
   9   chr9_8033106     HPrz    A    C        0      0        2 
   9   chr9_8033106     ZBoe    A    C        0      0        2 
   9   chr9_8033106     ZGre    A    C        0      0        2 
   9   chr9_8033106     ZHar    A    C        0      0        2 
   9   chr9_8033106   Sample    A    C        0      0        2 
   9   chr9_8033697     AAsi    T    C        0      0        2 
   9   chr9_8033697     AKia    T    C        1      2        2 
   9   chr9_8033697     AOna    T    C        0      0        2 
   9   chr9_8033697     ASom    T    C      0.5      1        2 
   9   chr9_8033697     HCab    T    C        0      0        2 
   9   chr9_8033697     HPrz    T    C        0      0        2 
   9   chr9_8033697     ZBoe    T    C        0      0        2 
   9   chr9_8033697     ZGre    T    C        0      0        2 
   9   chr9_8033697     ZHar    T    C        0      0        2 
   9   chr9_8033697   Sample    T    C        0      0        2 
   9   chr9_8034433     AAsi    G    A        0      0        2 
   9   chr9_8034433     AKia    G    A        1      2        2 
   9   chr9_8034433     AOna    G    A        0      0        2 
   9   chr9_8034433     ASom    G    A        0      0        2 
   9   chr9_8034433     HCab    G    A        0      0        2 
   9   chr9_8034433     HPrz    G    A        0      0        2 
   9   chr9_8034433     ZBoe    G    A        0      0        2 
   9   chr9_8034433     ZGre    G    A        0      0        2 
   9   chr9_8034433     ZHar    G    A        0      0        2 
   9   chr9_8034433   Sample    G    A        0      0        2 
   9   chr9_8045769     AAsi    G    T        0      0        2 
   9   chr9_8045769     AKia    G    T        0      0        2 
   9   chr9_8045769     AOna    G    T        0      0        2 
   9   chr9_8045769     ASom    G    T        0      0        2 
   9   chr9_8045769     HCab    G    T        0      0        2 
   9   chr9_8045769     HPrz    G    T        0      0        2 
   9   chr9_8045769     ZBoe    G    T        0      0        2 
   9   chr9_8045769     ZGre    G    T      0.5      1        2 
   9   chr9_8045769     ZHar    G    T        0      0        2 
   9   chr9_8045769   Sample    G    T        0      0        2 
   9   chr9_8045841     AAsi    G    A        0      0        2 
   9   chr9_8045841     AKia    G    A        0      0        2 
   9   chr9_8045841     AOna    G    A        0      0        2 
   9   chr9_8045841     ASom    G    A        0      0        2 
   9   chr9_8045841     HCab    G    A        0      0        2 
   9   chr9_8045841     HPrz    G    A      0.5      1        2 
   9   chr9_8045841     ZBoe    G    A        0      0        2 
   9   chr9_8045841     ZGre    G    A        0      0        2 
   9   chr9_8045841     ZHar    G    A        0      0        2 
   9   chr9_8045841   Sample    G    A        0      0        2 
   9   chr9_8046537     AAsi    C    T        0      0        2 
   9   chr9_8046537     AKia    C    T        0      0        2 
   9   chr9_8046537     AOna    C    T        0      0        2 
   9   chr9_8046537     ASom    C    T        0      0        2 
   9   chr9_8046537     HCab    C    T        0      0        2 
   9   chr9_8046537     HPrz    C    T        0      0        2 
   9   chr9_8046537     ZBoe    C    T      0.5      1        2 
   9   chr9_8046537     ZGre    C    T        0      0        2 
   9   chr9_8046537     ZHar    C    T        0      0        2 
   9   chr9_8046537   Sample    C    T        0      0        2 
   9   chr9_8051122     AAsi    C    G        0      0        2 
   9   chr9_8051122     AKia    C    G        0      0        2 
   9   chr9_8051122     AOna    C    G        0      0        2 
   9   chr9_8051122     ASom    C    G        0      0        2 
   9   chr9_8051122     HCab    C    G        1      2        2 
   9   chr9_8051122     HPrz    C    G        1      2        2 
   9   chr9_8051122     ZBoe    C    G        0      0        2 
   9   chr9_8051122     ZGre    C    G        0      0        2 
   9   chr9_8051122     ZHar    C    G        0      0        2 
   9   chr9_8051122   Sample    C    G        0      0        2 
   9   chr9_8059488     AAsi    C    A        0      0        2 
   9   chr9_8059488     AKia    C    A        0      0        2 
   9   chr9_8059488     AOna    C    A        0      0        2 
   9   chr9_8059488     ASom    C    A        0      0        2 
   9   chr9_8059488     HCab    C    A        0      0        2 
   9   chr9_8059488     HPrz    C    A        0      0        2 
   9   chr9_8059488     ZBoe    C    A      0.5      1        2 
   9   chr9_8059488     ZGre    C    A        0      0        2 
   9   chr9_8059488     ZHar    C    A        0      0        2 
   9   chr9_8059488   Sample    C    A        0      0        2 
   9   chr9_8062475     AAsi    C    T        0      0        2 
   9   chr9_8062475     AKia    C    T      0.5      1        2 
   9   chr9_8062475     AOna    C    T        0      0        2 
   9   chr9_8062475     ASom    C    T        0      0        2 
   9   chr9_8062475     HCab    C    T        0      0        2 
   9   chr9_8062475     HPrz    C    T        0      0        2 
   9   chr9_8062475     ZBoe    C    T        0      0        2 
   9   chr9_8062475     ZGre    C    T        0      0        2 
   9   chr9_8062475     ZHar    C    T        0      0        2 
   9   chr9_8062475   Sample    C    T        0      0        2 
   9   chr9_8075286     AAsi    T    A        0      0        2 
   9   chr9_8075286     AKia    T    A        1      2        2 
   9   chr9_8075286     AOna    T    A        1      2        2 
   9   chr9_8075286     ASom    T    A        0      0        2 
   9   chr9_8075286     HCab    T    A        0      0        2 
   9   chr9_8075286     HPrz    T    A        0      0        2 
   9   chr9_8075286     ZBoe    T    A        0      0        2 
   9   chr9_8075286     ZGre    T    A        0      0        2 
   9   chr9_8075286     ZHar    T    A        0      0        2 
   9   chr9_8075286   Sample    T    A        0      0        2 
   9   chr9_8082373     AAsi    C    T        0      0        2 
   9   chr9_8082373     AKia    C    T        0      0        2 
   9   chr9_8082373     AOna    C    T        0      0        2 
   9   chr9_8082373     ASom    C    T        0      0        2 
   9   chr9_8082373     HCab    C    T        1      2        2 
   9   chr9_8082373     HPrz    C    T        1      2        2 
   9   chr9_8082373     ZBoe    C    T        0      0        2 
   9   chr9_8082373     ZGre    C    T        0      0        2 
   9   chr9_8082373     ZHar    C    T        0      0        2 
   9   chr9_8082373   Sample    C    T        0      0        2 
   9   chr9_8083824     AAsi    T    A        0      0        2 
   9   chr9_8083824     AKia    T    A        0      0        2 
   9   chr9_8083824     AOna    T    A        0      0        2 
   9   chr9_8083824     ASom    T    A        0      0        2 
   9   chr9_8083824     HCab    T    A        0      0        2 
   9   chr9_8083824     HPrz    T    A        0      0        2 
   9   chr9_8083824     ZBoe    T    A        0      0        2 
   9   chr9_8083824     ZGre    T    A      0.5      1        2 
   9   chr9_8083824     ZHar    T    A        0      0        2 
   9   chr9_8083824   Sample    T    A        0      0        2 
   9   chr9_8089212     AAsi    T    C        0      0        2 
   9   chr9_8089212     AKia    T    C        0      0        2 
   9   chr9_8089212     AOna    T    C        0      0        2 
   9   chr9_8089212     ASom    T    C        0      0        2 
   9   chr9_8089212     HCab    T    C        1      2        2 
   9   chr9_8089212     HPrz    T    C        1      2        2 
   9   chr9_8089212     ZBoe    T    C        0      0        2 
   9   chr9_8089212     ZGre    T    C        0      0        2 
   9   chr9_8089212     ZHar    T    C        0      0        2 
   9   chr9_8089212   Sample    T    C        0      0        2 
   9   chr9_8096446     AAsi    C    T        0      0        2 
   9   chr9_8096446     AKia    C    T        1      2        2 
   9   chr9_8096446     AOna    C    T        0      0        2 
   9   chr9_8096446     ASom    C    T        0      0        2 
   9   chr9_8096446     HCab    C    T        0      0        2 
   9   chr9_8096446     HPrz    C    T        0      0        2 
   9   chr9_8096446     ZBoe    C    T        0      0        2 
   9   chr9_8096446     ZGre    C    T        0      0        2 
   9   chr9_8096446     ZHar    C    T        0      0        2 
   9   chr9_8096446   Sample    C    T        0      0        2 
   9   chr9_8101229     AAsi    T    C        0      0        2 
   9   chr9_8101229     AKia    T    C        0      0        2 
   9   chr9_8101229     AOna    T    C        0      0        2 
   9   chr9_8101229     ASom    T    C        0      0        2 
   9   chr9_8101229     HCab    T    C        1      2        2 
   9   chr9_8101229     HPrz    T    C        1      2        2 
   9   chr9_8101229     ZBoe    T    C        0      0        2 
   9   chr9_8101229     ZGre    T    C        0      0        2 
   9   chr9_8101229     ZHar    T    C        0      0        2 
   9   chr9_8101229   Sample    T    C        0      0        2 
   9   chr9_8106923     AAsi    T    C        0      0        2 
   9   chr9_8106923     AKia    T    C      0.5      1        2 
   9   chr9_8106923     AOna    T    C        0      0        2 
   9   chr9_8106923     ASom    T    C        0      0        2 
   9   chr9_8106923     HCab    T    C        0      0        2 
   9   chr9_8106923     HPrz    T    C        0      0        2 
   9   chr9_8106923     ZBoe    T    C        0      0        2 
   9   chr9_8106923     ZGre    T    C        0      0        2 
   9   chr9_8106923     ZHar    T    C        0      0        2 
   9   chr9_8106923   Sample    T    C        0      0        2 
   9   chr9_8108220     AAsi    C    A        0      0        2 
   9   chr9_8108220     AKia    C    A        0      0        2 
   9   chr9_8108220     AOna    C    A        0      0        2 
   9   chr9_8108220     ASom    C    A        0      0        2 
   9   chr9_8108220     HCab    C    A        0      0        2 
   9   chr9_8108220     HPrz    C    A        0      0        2 
   9   chr9_8108220     ZBoe    C    A        0      0        2 
   9   chr9_8108220     ZGre    C    A        1      2        2 
   9   chr9_8108220     ZHar    C    A        0      0        2 
   9   chr9_8108220   Sample    C    A        0      0        2 
   9   chr9_8108616     AAsi    A    G        0      0        2 
   9   chr9_8108616     AKia    A    G        0      0        2 
   9   chr9_8108616     AOna    A    G        0      0        2 
   9   chr9_8108616     ASom    A    G        0      0        2 
   9   chr9_8108616     HCab    A    G        0      0        2 
   9   chr9_8108616     HPrz    A    G        0      0        2 
   9   chr9_8108616     ZBoe    A    G      0.5      1        2 
   9   chr9_8108616     ZGre    A    G        0      0        2 
   9   chr9_8108616     ZHar    A    G        0      0        2 
   9   chr9_8108616   Sample    A    G        0      0        2 
   9   chr9_8111207     AAsi    G    A        0      0        2 
   9   chr9_8111207     AKia    G    A        0      0        2 
   9   chr9_8111207     AOna    G    A        0      0        2 
   9   chr9_8111207     ASom    G    A        0      0        2 
   9   chr9_8111207     HCab    G    A        1      2        2 
   9   chr9_8111207     HPrz    G    A        1      2        2 
   9   chr9_8111207     ZBoe    G    A        0      0        2 
   9   chr9_8111207     ZGre    G    A        0      0        2 
   9   chr9_8111207     ZHar    G    A        0      0        2 
   9   chr9_8111207   Sample    G    A        0      0        2 
   9   chr9_8111534     AAsi    G    A        0      0        2 
   9   chr9_8111534     AKia    G    A        0      0        2 
   9   chr9_8111534     AOna    G    A        0      0        2 
   9   chr9_8111534     ASom    G    A        0      0        2 
   9   chr9_8111534     HCab    G    A        1      2        2 
   9   chr9_8111534     HPrz    G    A        0      0        2 
   9   chr9_8111534     ZBoe    G    A        0      0        2 
   9   chr9_8111534     ZGre    G    A        0      0        2 
   9   chr9_8111534     ZHar    G    A      0.5      1        2 
   9   chr9_8111534   Sample    G    A        0      0        2 
   9   chr9_8113650     AAsi    T    A        0      0        2 
   9   chr9_8113650     AKia    T    A        0      0        2 
   9   chr9_8113650     AOna    T    A        0      0        2 
   9   chr9_8113650     ASom    T    A      0.5      1        2 
   9   chr9_8113650     HCab    T    A        0      0        2 
   9   chr9_8113650     HPrz    T    A        0      0        2 
   9   chr9_8113650     ZBoe    T    A        0      0        2 
   9   chr9_8113650     ZGre    T    A        0      0        2 
   9   chr9_8113650     ZHar    T    A        0      0        2 
   9   chr9_8113650   Sample    T    A        0      0        2 
   9   chr9_8115134     AAsi    G    C        0      0        2 
   9   chr9_8115134     AKia    G    C        0      0        2 
   9   chr9_8115134     AOna    G    C        1      2        2 
   9   chr9_8115134     ASom    G    C        0      0        2 
   9   chr9_8115134     HCab    G    C        0      0        2 
   9   chr9_8115134     HPrz    G    C        0      0        2 
   9   chr9_8115134     ZBoe    G    C        0      0        2 
   9   chr9_8115134     ZGre    G    C        0      0        2 
   9   chr9_8115134     ZHar    G    C        0      0        2 
   9   chr9_8115134   Sample    G    C        0      0        2 
   9   chr9_8116407     AAsi    G    A        0      0        2 
   9   chr9_8116407     AKia    G    A        0      0        2 
   9   chr9_8116407     AOna    G    A        0      0        2 
   9   chr9_8116407     ASom    G    A        0      0        2 
   9   chr9_8116407     HCab    G    A        0      0        2 
   9   chr9_8116407     HPrz    G    A        0      0        2 
   9   chr9_8116407     ZBoe    G    A      0.5      1        2 
   9   chr9_8116407     ZGre    G    A        0      0        2 
   9   chr9_8116407     ZHar    G    A        0      0        2 
   9   chr9_8116407   Sample    G    A        0      0        2 
   9   chr9_8117177     AAsi    T    G        0      0        2 
   9   chr9_8117177     AKia    T    G        0      0        2 
   9   chr9_8117177     AOna    T    G        0      0        2 
   9   chr9_8117177     ASom    T    G        0      0        2 
   9   chr9_8117177     HCab    T    G        1      2        2 
   9   chr9_8117177     HPrz    T    G        1      2        2 
   9   chr9_8117177     ZBoe    T    G        0      0        2 
   9   chr9_8117177     ZGre    T    G        0      0        2 
   9   chr9_8117177     ZHar    T    G        0      0        2 
   9   chr9_8117177   Sample    T    G        0      0        2 
   9   chr9_8117234     AAsi    A    G        0      0        2 
   9   chr9_8117234     AKia    A    G        0      0        2 
   9   chr9_8117234     AOna    A    G        0      0        2 
   9   chr9_8117234     ASom    A    G        0      0        2 
   9   chr9_8117234     HCab    A    G        0      0        2 
   9   chr9_8117234     HPrz    A    G        0      0        2 
   9   chr9_8117234     ZBoe    A    G        0      0        2 
   9   chr9_8117234     ZGre    A    G        1      2        2 
   9   chr9_8117234     ZHar    A    G        0      0        2 
   9   chr9_8117234   Sample    A    G        0      0        2 
   9   chr9_8121780     AAsi    T    C        0      0        2 
   9   chr9_8121780     AKia    T    C        0      0        2 
   9   chr9_8121780     AOna    T    C        0      0        2 
   9   chr9_8121780     ASom    T    C        0      0        2 
   9   chr9_8121780     HCab    T    C        1      2        2 
   9   chr9_8121780     HPrz    T    C        1      2        2 
   9   chr9_8121780     ZBoe    T    C        0      0        2 
   9   chr9_8121780     ZGre    T    C        0      0        2 
   9   chr9_8121780     ZHar    T    C        0      0        2 
   9   chr9_8121780   Sample    T    C        0      0        2 
   9   chr9_8122502     AAsi    T    C        0      0        2 
   9   chr9_8122502     AKia    T    C        0      0        2 
   9   chr9_8122502     AOna    T    C        1      2        2 
   9   chr9_8122502     ASom    T    C        0      0        2 
   9   chr9_8122502     HCab    T    C        0      0        2 
   9   chr9_8122502     HPrz    T    C        0      0        2 
   9   chr9_8122502     ZBoe    T    C        0      0        2 
   9   chr9_8122502     ZGre    T    C        0      0        2 
   9   chr9_8122502     ZHar    T    C        0      0        2 
   9   chr9_8122502   Sample    T    C        0      0        2 
   9   chr9_8122503     AAsi    A    G        0      0        2 
   9   chr9_8122503     AKia    A    G        0      0        2 
   9   chr9_8122503     AOna    A    G        0      0        2 
   9   chr9_8122503     ASom    A    G      0.5      1        2 
   9   chr9_8122503     HCab    A    G        1      2        2 
   9   chr9_8122503     HPrz    A    G        1      2        2 
   9   chr9_8122503     ZBoe    A    G        0      0        2 
   9   chr9_8122503     ZGre    A    G        0      0        2 
   9   chr9_8122503     ZHar    A    G        0      0        2 
   9   chr9_8122503   Sample    A    G        0      0        2 
   9   chr9_8123614     AAsi    A    G        0      0        2 
   9   chr9_8123614     AKia    A    G        0      0        2 
   9   chr9_8123614     AOna    A    G        0      0        2 
   9   chr9_8123614     ASom    A    G        0      0        2 
   9   chr9_8123614     HCab    A    G        0      0        2 
   9   chr9_8123614     HPrz    A    G        0      0        2 
   9   chr9_8123614     ZBoe    A    G        0      0        2 
   9   chr9_8123614     ZGre    A    G        0      0        2 
   9   chr9_8123614     ZHar    A    G        1      2        2 
   9   chr9_8123614   Sample    A    G        0      0        2 
   9   chr9_8149091     AAsi    C    A        1      2        2 
   9   chr9_8149091     AKia    C    A        0      0        2 
   9   chr9_8149091     AOna    C    A        0      0        2 
   9   chr9_8149091     ASom    C    A        1      2        2 
   9   chr9_8149091     HCab    C    A        0      0        2 
   9   chr9_8149091     HPrz    C    A        0      0        2 
   9   chr9_8149091     ZBoe    C    A        0      0        2 
   9   chr9_8149091     ZGre    C    A        0      0        2 
   9   chr9_8149091     ZHar    C    A        0      0        2 
   9   chr9_8149091   Sample    C    A        1      2        2 
   9   chr9_8156920     AAsi    T    C        0      0        2 
   9   chr9_8156920     AKia    T    C      0.5      1        2 
   9   chr9_8156920     AOna    T    C        0      0        2 
   9   chr9_8156920     ASom    T    C        0      0        2 
   9   chr9_8156920     HCab    T    C        0      0        2 
   9   chr9_8156920     HPrz    T    C        0      0        2 
   9   chr9_8156920     ZBoe    T    C        0      0        2 
   9   chr9_8156920     ZGre    T    C        0      0        2 
   9   chr9_8156920     ZHar    T    C        0      0        2 
   9   chr9_8156920   Sample    T    C        0      0        2 
   9   chr9_8158339     AAsi    T    C        0      0        2 
   9   chr9_8158339     AKia    T    C        0      0        2 
   9   chr9_8158339     AOna    T    C        0      0        2 
   9   chr9_8158339     ASom    T    C        0      0        2 
   9   chr9_8158339     HCab    T    C        0      0        2 
   9   chr9_8158339     HPrz    T    C        0      0        2 
   9   chr9_8158339     ZBoe    T    C        0      0        2 
   9   chr9_8158339     ZGre    T    C        0      0        2 
   9   chr9_8158339     ZHar    T    C        1      2        2 
   9   chr9_8158339   Sample    T    C        0      0        2 
   9   chr9_8167223     AAsi    T    C        0      0        2 
   9   chr9_8167223     AKia    T    C        0      0        2 
   9   chr9_8167223     AOna    T    C        0      0        2 
   9   chr9_8167223     ASom    T    C        0      0        2 
   9   chr9_8167223     HCab    T    C        1      2        2 
   9   chr9_8167223     HPrz    T    C        1      2        2 
   9   chr9_8167223     ZBoe    T    C        0      0        2 
   9   chr9_8167223     ZGre    T    C        0      0        2 
   9   chr9_8167223     ZHar    T    C        0      0        2 
   9   chr9_8167223   Sample    T    C        0      0        2 
   9   chr9_8167414     AAsi    C    T        0      0        2 
   9   chr9_8167414     AKia    C    T        0      0        2 
   9   chr9_8167414     AOna    C    T        0      0        2 
   9   chr9_8167414     ASom    C    T        0      0        2 
   9   chr9_8167414     HCab    C    T        1      2        2 
   9   chr9_8167414     HPrz    C    T        1      2        2 
   9   chr9_8167414     ZBoe    C    T        0      0        2 
   9   chr9_8167414     ZGre    C    T        0      0        2 
   9   chr9_8167414     ZHar    C    T        0      0        2 
   9   chr9_8167414   Sample    C    T        0      0        2 
   9   chr9_8168697     AAsi    C    T        0      0        2 
   9   chr9_8168697     AKia    C    T        0      0        2 
   9   chr9_8168697     AOna    C    T        0      0        2 
   9   chr9_8168697     ASom    C    T        0      0        2 
   9   chr9_8168697     HCab    C    T        1      2        2 
   9   chr9_8168697     HPrz    C    T        0      0        2 
   9   chr9_8168697     ZBoe    C    T        0      0        2 
   9   chr9_8168697     ZGre    C    T        0      0        2 
   9   chr9_8168697     ZHar    C    T        0      0        2 
   9   chr9_8168697   Sample    C    T        0      0        2 
   9   chr9_8173104     AAsi    T    C        0      0        2 
   9   chr9_8173104     AKia    T    C        0      0        2 
   9   chr9_8173104     AOna    T    C        0      0        2 
   9   chr9_8173104     ASom    T    C        0      0        2 
   9   chr9_8173104     HCab    T    C        0      0        2 
   9   chr9_8173104     HPrz    T    C        0      0        2 
   9   chr9_8173104     ZBoe    T    C        0      0        2 
   9   chr9_8173104     ZGre    T    C        0      0        2 
   9   chr9_8173104     ZHar    T    C      0.5      1        2 
   9   chr9_8173104   Sample    T    C        0      0        2 
   9   chr9_8174026     AAsi    C    T        0      0        2 
   9   chr9_8174026     AKia    C    T        0      0        2 
   9   chr9_8174026     AOna    C    T        0      0        2 
   9   chr9_8174026     ASom    C    T        0      0        2 
   9   chr9_8174026     HCab    C    T        0      0        2 
   9   chr9_8174026     HPrz    C    T        0      0        2 
   9   chr9_8174026     ZBoe    C    T        0      0        2 
   9   chr9_8174026     ZGre    C    T        1      2        2 
   9   chr9_8174026     ZHar    C    T        1      2        2 
   9   chr9_8174026   Sample    C    T        0      0        2 
   9   chr9_8179006     AAsi    G    A        0      0        2 
   9   chr9_8179006     AKia    G    A        0      0        2 
   9   chr9_8179006     AOna    G    A        0      0        2 
   9   chr9_8179006     ASom    G    A        0      0        2 
   9   chr9_8179006     HCab    G    A        0      0        2 
   9   chr9_8179006     HPrz    G    A        0      0        2 
   9   chr9_8179006     ZBoe    G    A        1      2        2 
   9   chr9_8179006     ZGre    G    A        0      0        2 
   9   chr9_8179006     ZHar    G    A        0      0        2 
   9   chr9_8179006   Sample    G    A        0      0        2 
   9   chr9_8183842     AAsi    C    T        0      0        2 
   9   chr9_8183842     AKia    C    T        0      0        2 
   9   chr9_8183842     AOna    C    T        0      0        2 
   9   chr9_8183842     ASom    C    T        0      0        2 
   9   chr9_8183842     HCab    C    T        0      0        2 
   9   chr9_8183842     HPrz    C    T        0      0        2 
   9   chr9_8183842     ZBoe    C    T        1      2        2 
   9   chr9_8183842     ZGre    C    T        0      0        2 
   9   chr9_8183842     ZHar    C    T        1      2        2 
   9   chr9_8183842   Sample    C    T        0      0        2 
   9   chr9_8186363     AAsi    C    T        0      0        2 
   9   chr9_8186363     AKia    C    T        1      2        2 
   9   chr9_8186363     AOna    C    T        0      0        2 
   9   chr9_8186363     ASom    C    T        0      0        2 
   9   chr9_8186363     HCab    C    T        0      0        2 
   9   chr9_8186363     HPrz    C    T        0      0        2 
   9   chr9_8186363     ZBoe    C    T        0      0        2 
   9   chr9_8186363     ZGre    C    T        0      0        2 
   9   chr9_8186363     ZHar    C    T        0      0        2 
   9   chr9_8186363   Sample    C    T        0      0        2 
   9   chr9_8186974     AAsi    C    T        0      0        2 
   9   chr9_8186974     AKia    C    T        1      2        2 
   9   chr9_8186974     AOna    C    T        0      0        2 
   9   chr9_8186974     ASom    C    T        0      0        2 
   9   chr9_8186974     HCab    C    T        0      0        2 
   9   chr9_8186974     HPrz    C    T        0      0        2 
   9   chr9_8186974     ZBoe    C    T        0      0        2 
   9   chr9_8186974     ZGre    C    T        0      0        2 
   9   chr9_8186974     ZHar    C    T        0      0        2 
   9   chr9_8186974   Sample    C    T        0      0        2 
   9   chr9_8188753     AAsi    C    G        1      2        2 
   9   chr9_8188753     AKia    C    G        0      0        2 
   9   chr9_8188753     AOna    C    G        0      0        2 
   9   chr9_8188753     ASom    C    G        1      2        2 
   9   chr9_8188753     HCab    C    G        0      0        2 
   9   chr9_8188753     HPrz    C    G        0      0        2 
   9   chr9_8188753     ZBoe    C    G        0      0        2 
   9   chr9_8188753     ZGre    C    G        0      0        2 
   9   chr9_8188753     ZHar    C    G        0      0        2 
   9   chr9_8188753   Sample    C    G        1      2        2 
   9   chr9_8192089     AAsi    C    A        0      0        2 
   9   chr9_8192089     AKia    C    A        0      0        2 
   9   chr9_8192089     AOna    C    A        1      2        2 
   9   chr9_8192089     ASom    C    A        0      0        2 
   9   chr9_8192089     HCab    C    A        0      0        2 
   9   chr9_8192089     HPrz    C    A        0      0        2 
   9   chr9_8192089     ZBoe    C    A        0      0        2 
   9   chr9_8192089     ZGre    C    A        0      0        2 
   9   chr9_8192089     ZHar    C    A        0      0        2 
   9   chr9_8192089   Sample    C    A        0      0        2 
   9   chr9_8193081     AAsi    T    C        1      2        2 
   9   chr9_8193081     AKia    T    C        0      0        2 
   9   chr9_8193081     AOna    T    C        0      0        2 
   9   chr9_8193081     ASom    T    C        1      2        2 
   9   chr9_8193081     HCab    T    C        0      0        2 
   9   chr9_8193081     HPrz    T    C        0      0        2 
   9   chr9_8193081     ZBoe    T    C        0      0        2 
   9   chr9_8193081     ZGre    T    C        0      0        2 
   9   chr9_8193081     ZHar    T    C        0      0        2 
   9   chr9_8193081   Sample    T    C        1      2        2 
   9   chr9_8199113     AAsi    G    A        0      0        2 
   9   chr9_8199113     AKia    G    A      0.5      1        2 
   9   chr9_8199113     AOna    G    A        0      0        2 
   9   chr9_8199113     ASom    G    A        0      0        2 
   9   chr9_8199113     HCab    G    A        0      0        2 
   9   chr9_8199113     HPrz    G    A        0      0        2 
   9   chr9_8199113     ZBoe    G    A        0      0        2 
   9   chr9_8199113     ZGre    G    A        0      0        2 
   9   chr9_8199113     ZHar    G    A        0      0        2 
   9   chr9_8199113   Sample    G    A        0      0        2 
   9   chr9_8210780     AAsi    G    A        0      0        2 
   9   chr9_8210780     AKia    G    A      0.5      1        2 
   9   chr9_8210780     AOna    G    A        1      2        2 
   9   chr9_8210780     ASom    G    A        0      0        2 
   9   chr9_8210780     HCab    G    A        0      0        2 
   9   chr9_8210780     HPrz    G    A        0      0        2 
   9   chr9_8210780     ZBoe    G    A        0      0        2 
   9   chr9_8210780     ZGre    G    A        0      0        2 
   9   chr9_8210780     ZHar    G    A        0      0        2 
   9   chr9_8210780   Sample    G    A        0      0        2 
   9   chr9_8219493     AAsi    A    C        0      0        2 
   9   chr9_8219493     AKia    A    C        0      0        2 
   9   chr9_8219493     AOna    A    C        0      0        2 
   9   chr9_8219493     ASom    A    C        0      0        2 
   9   chr9_8219493     HCab    A    C        1      2        2 
   9   chr9_8219493     HPrz    A    C        1      2        2 
   9   chr9_8219493     ZBoe    A    C        0      0        2 
   9   chr9_8219493     ZGre    A    C        0      0        2 
   9   chr9_8219493     ZHar    A    C        0      0        2 
   9   chr9_8219493   Sample    A    C        0      0        2 
   9   chr9_8220427     AAsi    T    C        0      0        2 
   9   chr9_8220427     AKia    T    C        0      0        2 
   9   chr9_8220427     AOna    T    C        0      0        2 
   9   chr9_8220427     ASom    T    C        0      0        2 
   9   chr9_8220427     HCab    T    C        0      0        2 
   9   chr9_8220427     HPrz    T    C        0      0        2 
   9   chr9_8220427     ZBoe    T    C      0.5      1        2 
   9   chr9_8220427     ZGre    T    C        0      0        2 
   9   chr9_8220427     ZHar    T    C        0      0        2 
   9   chr9_8220427   Sample    T    C        0      0        2 
   9   chr9_8220775     AAsi    C    A        1      2        2 
   9   chr9_8220775     AKia    C    A        0      0        2 
   9   chr9_8220775     AOna    C    A        0      0        2 
   9   chr9_8220775     ASom    C    A        1      2        2 
   9   chr9_8220775     HCab    C    A        0      0        2 
   9   chr9_8220775     HPrz    C    A        0      0        2 
   9   chr9_8220775     ZBoe    C    A        0      0        2 
   9   chr9_8220775     ZGre    C    A        0      0        2 
   9   chr9_8220775     ZHar    C    A        0      0        2 
   9   chr9_8220775   Sample    C    A        1      2        2 
   9   chr9_8223014     AAsi    C    G        0      0        2 
   9   chr9_8223014     AKia    C    G        0      0        2 
   9   chr9_8223014     AOna    C    G        0      0        2 
   9   chr9_8223014     ASom    C    G        0      0        2 
   9   chr9_8223014     HCab    C    G        0      0        2 
   9   chr9_8223014     HPrz    C    G        0      0        2 
   9   chr9_8223014     ZBoe    C    G        1      2        2 
   9   chr9_8223014     ZGre    C    G        0      0        2 
   9   chr9_8223014     ZHar    C    G        0      0        2 
   9   chr9_8223014   Sample    C    G        0      0        2 
   9   chr9_8226954     AAsi    T    C        0      0        2 
   9   chr9_8226954     AKia    T    C        0      0        2 
   9   chr9_8226954     AOna    T    C        0      0        2 
   9   chr9_8226954     ASom    T    C        0      0        2 
   9   chr9_8226954     HCab    T    C        1      2        2 
   9   chr9_8226954     HPrz    T    C        1      2        2 
   9   chr9_8226954     ZBoe    T    C        0      0        2 
   9   chr9_8226954     ZGre    T    C        0      0        2 
   9   chr9_8226954     ZHar    T    C        0      0        2 
   9   chr9_8226954   Sample    T    C        0      0        2 
   9   chr9_8231805     AAsi    G    A        0      0        2 
   9   chr9_8231805     AKia    G    A        0      0        2 
   9   chr9_8231805     AOna    G    A        0      0        2 
   9   chr9_8231805     ASom    G    A        0      0        2 
   9   chr9_8231805     HCab    G    A        0      0        2 
   9   chr9_8231805     HPrz    G    A        0      0        2 
   9   chr9_8231805     ZBoe    G    A        0      0        2 
   9   chr9_8231805     ZGre    G    A        0      0        2 
   9   chr9_8231805     ZHar    G    A      0.5      1        2 
   9   chr9_8231805   Sample    G    A        0      0        2 
   9   chr9_8232274     AAsi    T    C        0      0        2 
   9   chr9_8232274     AKia    T    C      0.5      1        2 
   9   chr9_8232274     AOna    T    C        0      0        2 
   9   chr9_8232274     ASom    T    C        0      0        2 
   9   chr9_8232274     HCab    T    C        0      0        2 
   9   chr9_8232274     HPrz    T    C      0.5      1        2 
   9   chr9_8232274     ZBoe    T    C        0      0        2 
   9   chr9_8232274     ZGre    T    C        0      0        2 
   9   chr9_8232274     ZHar    T    C        0      0        2 
   9   chr9_8232274   Sample    T    C        0      0        2 
   9   chr9_8232682     AAsi    T    C        0      0        2 
   9   chr9_8232682     AKia    T    C        0      0        2 
   9   chr9_8232682     AOna    T    C        0      0        2 
   9   chr9_8232682     ASom    T    C        0      0        2 
   9   chr9_8232682     HCab    T    C        0      0        2 
   9   chr9_8232682     HPrz    T    C        0      0        2 
   9   chr9_8232682     ZBoe    T    C        0      0        2 
   9   chr9_8232682     ZGre    T    C        0      0        2 
   9   chr9_8232682     ZHar    T    C        1      2        2 
   9   chr9_8232682   Sample    T    C        0      0        2 
   9   chr9_8235170     AAsi    T    C        0      0        2 
   9   chr9_8235170     AKia    T    C        0      0        2 
   9   chr9_8235170     AOna    T    C        0      0        2 
   9   chr9_8235170     ASom    T    C        0      0        2 
   9   chr9_8235170     HCab    T    C        0      0        2 
   9   chr9_8235170     HPrz    T    C        0      0        2 
   9   chr9_8235170     ZBoe    T    C        0      0        2 
   9   chr9_8235170     ZGre    T    C        0      0        2 
   9   chr9_8235170     ZHar    T    C      0.5      1        2 
   9   chr9_8235170   Sample    T    C        0      0        2 
   9   chr9_8241331     AAsi    G    A        0      0        2 
   9   chr9_8241331     AKia    G    A        0      0        2 
   9   chr9_8241331     AOna    G    A        0      0        2 
   9   chr9_8241331     ASom    G    A        0      0        2 
   9   chr9_8241331     HCab    G    A        0      0        2 
   9   chr9_8241331     HPrz    G    A        0      0        2 
   9   chr9_8241331     ZBoe    G    A      0.5      1        2 
   9   chr9_8241331     ZGre    G    A        0      0        2 
   9   chr9_8241331     ZHar    G    A        0      0        2 
   9   chr9_8241331   Sample    G    A        0      0        2 
   9   chr9_8241385     AAsi    G    A        0      0        2 
   9   chr9_8241385     AKia    G    A        0      0        2 
   9   chr9_8241385     AOna    G    A        0      0        2 
   9   chr9_8241385     ASom    G    A        0      0        2 
   9   chr9_8241385     HCab    G    A        0      0        2 
   9   chr9_8241385     HPrz    G    A        0      0        2 
   9   chr9_8241385     ZBoe    G    A        0      0        2 
   9   chr9_8241385     ZGre    G    A        0      0        2 
   9   chr9_8241385     ZHar    G    A        1      2        2 
   9   chr9_8241385   Sample    G    A        0      0        2 
   9   chr9_8241462     AAsi    T    C        0      0        2 
   9   chr9_8241462     AKia    T    C        0      0        2 
   9   chr9_8241462     AOna    T    C        0      0        2 
   9   chr9_8241462     ASom    T    C        0      0        2 
   9   chr9_8241462     HCab    T    C        1      2        2 
   9   chr9_8241462     HPrz    T    C        1      2        2 
   9   chr9_8241462     ZBoe    T    C        0      0        2 
   9   chr9_8241462     ZGre    T    C        0      0        2 
   9   chr9_8241462     ZHar    T    C        0      0        2 
   9   chr9_8241462   Sample    T    C        0      0        2 
   9   chr9_8248259     AAsi    A    G        0      0        2 
   9   chr9_8248259     AKia    A    G        0      0        2 
   9   chr9_8248259     AOna    A    G        0      0        2 
   9   chr9_8248259     ASom    A    G        0      0        2 
   9   chr9_8248259     HCab    A    G      0.5      1        2 
   9   chr9_8248259     HPrz    A    G        0      0        2 
   9   chr9_8248259     ZBoe    A    G        0      0        2 
   9   chr9_8248259     ZGre    A    G        0      0        2 
   9   chr9_8248259     ZHar    A    G        0      0        2 
   9   chr9_8248259   Sample    A    G        0      0        2 
   9   chr9_8252929     AAsi    C    A        0      0        2 
   9   chr9_8252929     AKia    C    A        0      0        2 
   9   chr9_8252929     AOna    C    A        0      0        2 
   9   chr9_8252929     ASom    C    A        0      0        2 
   9   chr9_8252929     HCab    C    A        1      2        2 
   9   chr9_8252929     HPrz    C    A        1      2        2 
   9   chr9_8252929     ZBoe    C    A        0      0        2 
   9   chr9_8252929     ZGre    C    A        0      0        2 
   9   chr9_8252929     ZHar    C    A        0      0        2 
   9   chr9_8252929   Sample    C    A        0      0        2 
   9   chr9_8262327     AAsi    C    T        0      0        2 
   9   chr9_8262327     AKia    C    T        0      0        2 
   9   chr9_8262327     AOna    C    T        0      0        2 
   9   chr9_8262327     ASom    C    T        0      0        2 
   9   chr9_8262327     HCab    C    T        1      2        2 
   9   chr9_8262327     HPrz    C    T        1      2        2 
   9   chr9_8262327     ZBoe    C    T        0      0        2 
   9   chr9_8262327     ZGre    C    T        0      0        2 
   9   chr9_8262327     ZHar    C    T        0      0        2 
   9   chr9_8262327   Sample    C    T        0      0        2 
   9   chr9_8264516     AAsi    G    A        1      2        2 
   9   chr9_8264516     AKia    G    A        0      0        2 
   9   chr9_8264516     AOna    G    A        0      0        2 
   9   chr9_8264516     ASom    G    A        0      0        2 
   9   chr9_8264516     HCab    G    A        0      0        2 
   9   chr9_8264516     HPrz    G    A        0      0        2 
   9   chr9_8264516     ZBoe    G    A        0      0        2 
   9   chr9_8264516     ZGre    G    A        0      0        2 
   9   chr9_8264516     ZHar    G    A        0      0        2 
   9   chr9_8264516   Sample    G    A        0      0        2 
   9   chr9_8266167     AAsi    G    A        0      0        2 
   9   chr9_8266167     AKia    G    A        0      0        2 
   9   chr9_8266167     AOna    G    A        0      0        2 
   9   chr9_8266167     ASom    G    A        0      0        2 
   9   chr9_8266167     HCab    G    A      0.5      1        2 
   9   chr9_8266167     HPrz    G    A        1      2        2 
   9   chr9_8266167     ZBoe    G    A        0      0        2 
   9   chr9_8266167     ZGre    G    A        0      0        2 
   9   chr9_8266167     ZHar    G    A        0      0        2 
   9   chr9_8266167   Sample    G    A        0      0        2 
   9   chr9_8272289     AAsi    A    C        0      0        2 
   9   chr9_8272289     AKia    A    C        0      0        2 
   9   chr9_8272289     AOna    A    C        0      0        2 
   9   chr9_8272289     ASom    A    C        0      0        2 
   9   chr9_8272289     HCab    A    C        1      2        2 
   9   chr9_8272289     HPrz    A    C        0      0        2 
   9   chr9_8272289     ZBoe    A    C        0      0        2 
   9   chr9_8272289     ZGre    A    C        0      0        2 
   9   chr9_8272289     ZHar    A    C        0      0        2 
   9   chr9_8272289   Sample    A    C        0      0        2 
   9   chr9_8279064     AAsi    T    C        0      0        2 
   9   chr9_8279064     AKia    T    C        0      0        2 
   9   chr9_8279064     AOna    T    C        0      0        2 
   9   chr9_8279064     ASom    T    C        0      0        2 
   9   chr9_8279064     HCab    T    C        1      2        2 
   9   chr9_8279064     HPrz    T    C        1      2        2 
   9   chr9_8279064     ZBoe    T    C        0      0        2 
   9   chr9_8279064     ZGre    T    C        0      0        2 
   9   chr9_8279064     ZHar    T    C        0      0        2 
   9   chr9_8279064   Sample    T    C        0      0        2 
   9   chr9_8279752     AAsi    G    A        1      2        2 
   9   chr9_8279752     AKia    G    A        0      0        2 
   9   chr9_8279752     AOna    G    A        0      0        2 
   9   chr9_8279752     ASom    G    A        1      2        2 
   9   chr9_8279752     HCab    G    A        0      0        2 
   9   chr9_8279752     HPrz    G    A        0      0        2 
   9   chr9_8279752     ZBoe    G    A        0      0        2 
   9   chr9_8279752     ZGre    G    A        0      0        2 
   9   chr9_8279752     ZHar    G    A        0      0        2 
   9   chr9_8279752   Sample    G    A        1      2        2 
   9   chr9_8280063     AAsi    G    A        0      0        2 
   9   chr9_8280063     AKia    G    A        0      0        2 
   9   chr9_8280063     AOna    G    A        0      0        2 
   9   chr9_8280063     ASom    G    A        0      0        2 
   9   chr9_8280063     HCab    G    A        0      0        2 
   9   chr9_8280063     HPrz    G    A        0      0        2 
   9   chr9_8280063     ZBoe    G    A      0.5      1        2 
   9   chr9_8280063     ZGre    G    A        0      0        2 
   9   chr9_8280063     ZHar    G    A        0      0        2 
   9   chr9_8280063   Sample    G    A        0      0        2 
   9   chr9_8282097     AAsi    G    A        0      0        2 
   9   chr9_8282097     AKia    G    A        0      0        2 
   9   chr9_8282097     AOna    G    A        0      0        2 
   9   chr9_8282097     ASom    G    A        0      0        2 
   9   chr9_8282097     HCab    G    A        0      0        2 
   9   chr9_8282097     HPrz    G    A        0      0        2 
   9   chr9_8282097     ZBoe    G    A      0.5      1        2 
   9   chr9_8282097     ZGre    G    A        1      2        2 
   9   chr9_8282097     ZHar    G    A        0      0        2 
   9   chr9_8282097   Sample    G    A        0      0        2 
   9   chr9_8284444     AAsi    T    A        0      0        2 
   9   chr9_8284444     AKia    T    A        0      0        2 
   9   chr9_8284444     AOna    T    A        1      2        2 
   9   chr9_8284444     ASom    T    A        0      0        2 
   9   chr9_8284444     HCab    T    A        0      0        2 
   9   chr9_8284444     HPrz    T    A        0      0        2 
   9   chr9_8284444     ZBoe    T    A        0      0        2 
   9   chr9_8284444     ZGre    T    A        0      0        2 
   9   chr9_8284444     ZHar    T    A        0      0        2 
   9   chr9_8284444   Sample    T    A        0      0        2 
   9   chr9_8288147     AAsi    T    C        0      0        2 
   9   chr9_8288147     AKia    T    C        0      0        2 
   9   chr9_8288147     AOna    T    C        0      0        2 
   9   chr9_8288147     ASom    T    C        0      0        2 
   9   chr9_8288147     HCab    T    C        1      2        2 
   9   chr9_8288147     HPrz    T    C        1      2        2 
   9   chr9_8288147     ZBoe    T    C        0      0        2 
   9   chr9_8288147     ZGre    T    C        0      0        2 
   9   chr9_8288147     ZHar    T    C        0      0        2 
   9   chr9_8288147   Sample    T    C        1      2        2 
   9   chr9_8294118     AAsi    A    G        0      0        2 
   9   chr9_8294118     AKia    A    G        0      0        2 
   9   chr9_8294118     AOna    A    G        0      0        2 
   9   chr9_8294118     ASom    A    G        0      0        2 
   9   chr9_8294118     HCab    A    G        0      0        2 
   9   chr9_8294118     HPrz    A    G        0      0        2 
   9   chr9_8294118     ZBoe    A    G      0.5      1        2 
   9   chr9_8294118     ZGre    A    G        0      0        2 
   9   chr9_8294118     ZHar    A    G        0      0        2 
   9   chr9_8294118   Sample    A    G        0      0        2 
   9   chr9_8295619     AAsi    G    A        0      0        2 
   9   chr9_8295619     AKia    G    A        0      0        2 
   9   chr9_8295619     AOna    G    A        0      0        2 
   9   chr9_8295619     ASom    G    A        0      0        2 
   9   chr9_8295619     HCab    G    A      0.5      1        2 
   9   chr9_8295619     HPrz    G    A        0      0        2 
   9   chr9_8295619     ZBoe    G    A        0      0        2 
   9   chr9_8295619     ZGre    G    A        0      0        2 
   9   chr9_8295619     ZHar    G    A        0      0        2 
   9   chr9_8295619   Sample    G    A        0      0        2 
   9   chr9_8295745     AAsi    G    C        0      0        2 
   9   chr9_8295745     AKia    G    C        0      0        2 
   9   chr9_8295745     AOna    G    C        0      0        2 
   9   chr9_8295745     ASom    G    C        0      0        2 
   9   chr9_8295745     HCab    G    C        0      0        2 
   9   chr9_8295745     HPrz    G    C        0      0        2 
   9   chr9_8295745     ZBoe    G    C        1      2        2 
   9   chr9_8295745     ZGre    G    C        1      2        2 
   9   chr9_8295745     ZHar    G    C        1      2        2 
   9   chr9_8295745   Sample    G    C        0      0        2 
   9   chr9_8297964     AAsi    T    C        0      0        2 
   9   chr9_8297964     AKia    T    C        0      0        2 
   9   chr9_8297964     AOna    T    C        0      0        2 
   9   chr9_8297964     ASom    T    C        0      0        2 
   9   chr9_8297964     HCab    T    C        0      0        2 
   9   chr9_8297964     HPrz    T    C        0      0        2 
   9   chr9_8297964     ZBoe    T    C      0.5      1        2 
   9   chr9_8297964     ZGre    T    C        0      0        2 
   9   chr9_8297964     ZHar    T    C        0      0        2 
   9   chr9_8297964   Sample    T    C        0      0        2 
   9   chr9_8304860     AAsi    G    A        0      0        2 
   9   chr9_8304860     AKia    G    A        0      0        2 
   9   chr9_8304860     AOna    G    A        0      0        2 
   9   chr9_8304860     ASom    G    A        0      0        2 
   9   chr9_8304860     HCab    G    A        1      2        2 
   9   chr9_8304860     HPrz    G    A        1      2        2 
   9   chr9_8304860     ZBoe    G    A        0      0        2 
   9   chr9_8304860     ZGre    G    A        0      0        2 
   9   chr9_8304860     ZHar    G    A        0      0        2 
   9   chr9_8304860   Sample    G    A        0      0        2 
   9   chr9_8321399     AAsi    G    A        0      0        2 
   9   chr9_8321399     AKia    G    A        0      0        2 
   9   chr9_8321399     AOna    G    A        1      2        2 
   9   chr9_8321399     ASom    G    A        0      0        2 
   9   chr9_8321399     HCab    G    A        0      0        2 
   9   chr9_8321399     HPrz    G    A        0      0        2 
   9   chr9_8321399     ZBoe    G    A        0      0        2 
   9   chr9_8321399     ZGre    G    A        0      0        2 
   9   chr9_8321399     ZHar    G    A        0      0        2 
   9   chr9_8321399   Sample    G    A        0      0        2 
   9   chr9_8322566     AAsi    C    T        0      0        2 
   9   chr9_8322566     AKia    C    T        0      0        2 
   9   chr9_8322566     AOna    C    T        0      0        2 
   9   chr9_8322566     ASom    C    T        0      0        2 
   9   chr9_8322566     HCab    C    T        1      2        2 
   9   chr9_8322566     HPrz    C    T        1      2        2 
   9   chr9_8322566     ZBoe    C    T        0      0        2 
   9   chr9_8322566     ZGre    C    T        0      0        2 
   9   chr9_8322566     ZHar    C    T        0      0        2 
   9   chr9_8322566   Sample    C    T        0      0        2 
   9   chr9_8328068     AAsi    T    G        0      0        2 
   9   chr9_8328068     AKia    T    G        0      0        2 
   9   chr9_8328068     AOna    T    G        0      0        2 
   9   chr9_8328068     ASom    T    G        0      0        2 
   9   chr9_8328068     HCab    T    G        1      2        2 
   9   chr9_8328068     HPrz    T    G        1      2        2 
   9   chr9_8328068     ZBoe    T    G        0      0        2 
   9   chr9_8328068     ZGre    T    G        0      0        2 
   9   chr9_8328068     ZHar    T    G        0      0        2 
   9   chr9_8328068   Sample    T    G        0      0        2 
   9   chr9_8330704     AAsi    C    A        0      0        2 
   9   chr9_8330704     AKia    C    A        0      0        2 
   9   chr9_8330704     AOna    C    A        0      0        2 
   9   chr9_8330704     ASom    C    A        0      0        2 
   9   chr9_8330704     HCab    C    A        0      0        2 
   9   chr9_8330704     HPrz    C    A        0      0        2 
   9   chr9_8330704     ZBoe    C    A        0      0        2 
   9   chr9_8330704     ZGre    C    A        0      0        2 
   9   chr9_8330704     ZHar    C    A      0.5      1        2 
   9   chr9_8330704   Sample    C    A        0      0        2 
   9   chr9_8331954     AAsi    G    A        0      0        2 
   9   chr9_8331954     AKia    G    A        0      0        2 
   9   chr9_8331954     AOna    G    A        0      0        2 
   9   chr9_8331954     ASom    G    A        0      0        2 
   9   chr9_8331954     HCab    G    A      0.5      1        2 
   9   chr9_8331954     HPrz    G    A      0.5      1        2 
   9   chr9_8331954     ZBoe    G    A        0      0        2 
   9   chr9_8331954     ZGre    G    A        0      0        2 
   9   chr9_8331954     ZHar    G    A        0      0        2 
   9   chr9_8331954   Sample    G    A        0      0        2 
   9   chr9_8350100     AAsi    T    C        0      0        2 
   9   chr9_8350100     AKia    T    C        0      0        2 
   9   chr9_8350100     AOna    T    C        0      0        2 
   9   chr9_8350100     ASom    T    C      0.5      1        2 
   9   chr9_8350100     HCab    T    C        0      0        2 
   9   chr9_8350100     HPrz    T    C        0      0        2 
   9   chr9_8350100     ZBoe    T    C        0      0        2 
   9   chr9_8350100     ZGre    T    C        0      0        2 
   9   chr9_8350100     ZHar    T    C        0      0        2 
   9   chr9_8350100   Sample    T    C        0      0        2 
   9   chr9_8357029     AAsi    G    A        0      0        2 
   9   chr9_8357029     AKia    G    A        1      2        2 
   9   chr9_8357029     AOna    G    A        0      0        2 
   9   chr9_8357029     ASom    G    A        0      0        2 
   9   chr9_8357029     HCab    G    A        0      0        2 
   9   chr9_8357029     HPrz    G    A        0      0        2 
   9   chr9_8357029     ZBoe    G    A        0      0        2 
   9   chr9_8357029     ZGre    G    A        0      0        2 
   9   chr9_8357029     ZHar    G    A        0      0        2 
   9   chr9_8357029   Sample    G    A        0      0        2 
   9   chr9_8364661     AAsi    A    C        0      0        2 
   9   chr9_8364661     AKia    A    C        0      0        2 
   9   chr9_8364661     AOna    A    C        0      0        2 
   9   chr9_8364661     ASom    A    C        0      0        2 
   9   chr9_8364661     HCab    A    C        1      2        2 
   9   chr9_8364661     HPrz    A    C        1      2        2 
   9   chr9_8364661     ZBoe    A    C        0      0        2 
   9   chr9_8364661     ZGre    A    C        0      0        2 
   9   chr9_8364661     ZHar    A    C        0      0        2 
   9   chr9_8364661   Sample    A    C        0      0        2 
   9   chr9_8366604     AAsi    T    C        0      0        2 
   9   chr9_8366604     AKia    T    C        0      0        2 
   9   chr9_8366604     AOna    T    C        0      0        2 
   9   chr9_8366604     ASom    T    C        0      0        2 
   9   chr9_8366604     HCab    T    C      0.5      1        2 
   9   chr9_8366604     HPrz    T    C        0      0        2 
   9   chr9_8366604     ZBoe    T    C        0      0        2 
   9   chr9_8366604     ZGre    T    C        0      0        2 
   9   chr9_8366604     ZHar    T    C        0      0        2 
   9   chr9_8366604   Sample    T    C        0      0        2 
   9   chr9_8368749     AAsi    G    C        0      0        2 
   9   chr9_8368749     AKia    G    C        0      0        2 
   9   chr9_8368749     AOna    G    C        0      0        2 
   9   chr9_8368749     ASom    G    C        0      0        2 
   9   chr9_8368749     HCab    G    C        1      2        2 
   9   chr9_8368749     HPrz    G    C        1      2        2 
   9   chr9_8368749     ZBoe    G    C        0      0        2 
   9   chr9_8368749     ZGre    G    C        0      0        2 
   9   chr9_8368749     ZHar    G    C        0      0        2 
   9   chr9_8368749   Sample    G    C        0      0        2 
   9   chr9_8378945     AAsi    G    C        0      0        2 
   9   chr9_8378945     AKia    G    C        0      0        2 
   9   chr9_8378945     AOna    G    C        0      0        2 
   9   chr9_8378945     ASom    G    C        0      0        2 
   9   chr9_8378945     HCab    G    C        1      2        2 
   9   chr9_8378945     HPrz    G    C        1      2        2 
   9   chr9_8378945     ZBoe    G    C        0      0        2 
   9   chr9_8378945     ZGre    G    C        0      0        2 
   9   chr9_8378945     ZHar    G    C        0      0        2 
   9   chr9_8378945   Sample    G    C        0      0        2 
   9   chr9_8379307     AAsi    G    T        0      0        2 
   9   chr9_8379307     AKia    G    T        0      0        2 
   9   chr9_8379307     AOna    G    T        0      0        2 
   9   chr9_8379307     ASom    G    T        0      0        2 
   9   chr9_8379307     HCab    G    T        1      2        2 
   9   chr9_8379307     HPrz    G    T        1      2        2 
   9   chr9_8379307     ZBoe    G    T        0      0        2 
   9   chr9_8379307     ZGre    G    T        0      0        2 
   9   chr9_8379307     ZHar    G    T        0      0        2 
   9   chr9_8379307   Sample    G    T        0      0        2 
   9   chr9_8385248     AAsi    C    A        0      0        2 
   9   chr9_8385248     AKia    C    A        1      2        2 
   9   chr9_8385248     AOna    C    A        1      2        2 
   9   chr9_8385248     ASom    C    A        0      0        2 
   9   chr9_8385248     HCab    C    A        0      0        2 
   9   chr9_8385248     HPrz    C    A        0      0        2 
   9   chr9_8385248     ZBoe    C    A        0      0        2 
   9   chr9_8385248     ZGre    C    A        0      0        2 
   9   chr9_8385248     ZHar    C    A        0      0        2 
   9   chr9_8385248   Sample    C    A        0      0        2 
   9   chr9_8391312     AAsi    T    C        0      0        2 
   9   chr9_8391312     AKia    T    C        1      2        2 
   9   chr9_8391312     AOna    T    C        0      0        2 
   9   chr9_8391312     ASom    T    C        0      0        2 
   9   chr9_8391312     HCab    T    C        0      0        2 
   9   chr9_8391312     HPrz    T    C        0      0        2 
   9   chr9_8391312     ZBoe    T    C        1      2        2 
   9   chr9_8391312     ZGre    T    C        0      0        2 
   9   chr9_8391312     ZHar    T    C        0      0        2 
   9   chr9_8391312   Sample    T    C        0      0        2 
   9   chr9_8393499     AAsi    G    A      0.5      1        2 
   9   chr9_8393499     AKia    G    A        0      0        2 
   9   chr9_8393499     AOna    G    A        0      0        2 
   9   chr9_8393499     ASom    G    A        0      0        2 
   9   chr9_8393499     HCab    G    A        0      0        2 
   9   chr9_8393499     HPrz    G    A        0      0        2 
   9   chr9_8393499     ZBoe    G    A        0      0        2 
   9   chr9_8393499     ZGre    G    A        0      0        2 
   9   chr9_8393499     ZHar    G    A        0      0        2 
   9   chr9_8393499   Sample    G    A        0      0        2 
   9   chr9_8397905     AAsi    G    A        0      0        2 
   9   chr9_8397905     AKia    G    A        0      0        2 
   9   chr9_8397905     AOna    G    A        0      0        2 
   9   chr9_8397905     ASom    G    A        0      0        2 
   9   chr9_8397905     HCab    G    A        0      0        2 
   9   chr9_8397905     HPrz    G    A        0      0        2 
   9   chr9_8397905     ZBoe    G    A      0.5      1        2 
   9   chr9_8397905     ZGre    G    A        0      0        2 
   9   chr9_8397905     ZHar    G    A        0      0        2 
   9   chr9_8397905   Sample    G    A        0      0        2 
   9   chr9_8409784     AAsi    C    T      0.5      1        2 
   9   chr9_8409784     AKia    C    T        0      0        2 
   9   chr9_8409784     AOna    C    T        0      0        2 
   9   chr9_8409784     ASom    C    T        0      0        2 
   9   chr9_8409784     HCab    C    T        0      0        2 
   9   chr9_8409784     HPrz    C    T        0      0        2 
   9   chr9_8409784     ZBoe    C    T        0      0        2 
   9   chr9_8409784     ZGre    C    T        0      0        2 
   9   chr9_8409784     ZHar    C    T        0      0        2 
   9   chr9_8409784   Sample    C    T        0      0        2 
   9   chr9_8410271     AAsi    T    C        0      0        2 
   9   chr9_8410271     AKia    T    C        0      0        2 
   9   chr9_8410271     AOna    T    C        0      0        2 
   9   chr9_8410271     ASom    T    C        0      0        2 
   9   chr9_8410271     HCab    T    C        0      0        2 
   9   chr9_8410271     HPrz    T    C        0      0        2 
   9   chr9_8410271     ZBoe    T    C      0.5      1        2 
   9   chr9_8410271     ZGre    T    C        0      0        2 
   9   chr9_8410271     ZHar    T    C        0      0        2 
   9   chr9_8410271   Sample    T    C        0      0        2 
   9   chr9_8412718     AAsi    T    C        0      0        2 
   9   chr9_8412718     AKia    T    C        0      0        2 
   9   chr9_8412718     AOna    T    C        0      0        2 
   9   chr9_8412718     ASom    T    C        0      0        2 
   9   chr9_8412718     HCab    T    C        1      2        2 
   9   chr9_8412718     HPrz    T    C        1      2        2 
   9   chr9_8412718     ZBoe    T    C        0      0        2 
   9   chr9_8412718     ZGre    T    C        0      0        2 
   9   chr9_8412718     ZHar    T    C        0      0        2 
   9   chr9_8412718   Sample    T    C        0      0        2 
   9   chr9_8421282     AAsi    T    C      0.5      1        2 
   9   chr9_8421282     AKia    T    C        0      0        2 
   9   chr9_8421282     AOna    T    C        0      0        2 
   9   chr9_8421282     ASom    T    C        0      0        2 
   9   chr9_8421282     HCab    T    C        0      0        2 
   9   chr9_8421282     HPrz    T    C        0      0        2 
   9   chr9_8421282     ZBoe    T    C        0      0        2 
   9   chr9_8421282     ZGre    T    C        0      0        2 
   9   chr9_8421282     ZHar    T    C        0      0        2 
   9   chr9_8421282   Sample    T    C        0      0        2 
   9   chr9_8423252     AAsi    T    C        0      0        2 
   9   chr9_8423252     AKia    T    C        0      0        2 
   9   chr9_8423252     AOna    T    C        0      0        2 
   9   chr9_8423252     ASom    T    C        0      0        2 
   9   chr9_8423252     HCab    T    C        1      2        2 
   9   chr9_8423252     HPrz    T    C        1      2        2 
   9   chr9_8423252     ZBoe    T    C        0      0        2 
   9   chr9_8423252     ZGre    T    C        0      0        2 
   9   chr9_8423252     ZHar    T    C        0      0        2 
   9   chr9_8423252   Sample    T    C        0      0        2 
   9   chr9_8430037     AAsi    T    C        0      0        2 
   9   chr9_8430037     AKia    T    C        0      0        2 
   9   chr9_8430037     AOna    T    C        0      0        2 
   9   chr9_8430037     ASom    T    C        0      0        2 
   9   chr9_8430037     HCab    T    C        1      2        2 
   9   chr9_8430037     HPrz    T    C        1      2        2 
   9   chr9_8430037     ZBoe    T    C        0      0        2 
   9   chr9_8430037     ZGre    T    C        0      0        2 
   9   chr9_8430037     ZHar    T    C        0      0        2 
   9   chr9_8430037   Sample    T    C        0      0        2 
   9   chr9_8434447     AAsi    C    G        0      0        2 
   9   chr9_8434447     AKia    C    G        1      2        2 
   9   chr9_8434447     AOna    C    G        0      0        2 
   9   chr9_8434447     ASom    C    G        0      0        2 
   9   chr9_8434447     HCab    C    G        0      0        2 
   9   chr9_8434447     HPrz    C    G        0      0        2 
   9   chr9_8434447     ZBoe    C    G        0      0        2 
   9   chr9_8434447     ZGre    C    G        0      0        2 
   9   chr9_8434447     ZHar    C    G        0      0        2 
   9   chr9_8434447   Sample    C    G        0      0        2 
   9   chr9_8436291     AAsi    T    C        0      0        2 
   9   chr9_8436291     AKia    T    C        0      0        2 
   9   chr9_8436291     AOna    T    C        0      0        2 
   9   chr9_8436291     ASom    T    C        0      0        2 
   9   chr9_8436291     HCab    T    C        1      2        2 
   9   chr9_8436291     HPrz    T    C        1      2        2 
   9   chr9_8436291     ZBoe    T    C        0      0        2 
   9   chr9_8436291     ZGre    T    C        0      0        2 
   9   chr9_8436291     ZHar    T    C        0      0        2 
   9   chr9_8436291   Sample    T    C        0      0        2 
   9   chr9_8447065     AAsi    C    G        0      0        2 
   9   chr9_8447065     AKia    C    G        0      0        2 
   9   chr9_8447065     AOna    C    G        0      0        2 
   9   chr9_8447065     ASom    C    G        0      0        2 
   9   chr9_8447065     HCab    C    G        0      0        2 
   9   chr9_8447065     HPrz    C    G      0.5      1        2 
   9   chr9_8447065     ZBoe    C    G        0      0        2 
   9   chr9_8447065     ZGre    C    G        0      0        2 
   9   chr9_8447065     ZHar    C    G        0      0        2 
   9   chr9_8447065   Sample    C    G        0      0        2 
   9   chr9_8447429     AAsi    A    C      0.5      1        2 
   9   chr9_8447429     AKia    A    C        0      0        2 
   9   chr9_8447429     AOna    A    C        0      0        2 
   9   chr9_8447429     ASom    A    C        0      0        2 
   9   chr9_8447429     HCab    A    C        0      0        2 
   9   chr9_8447429     HPrz    A    C        0      0        2 
   9   chr9_8447429     ZBoe    A    C        0      0        2 
   9   chr9_8447429     ZGre    A    C        0      0        2 
   9   chr9_8447429     ZHar    A    C        0      0        2 
   9   chr9_8447429   Sample    A    C        0      0        2 
   9   chr9_8450706     AAsi    A    G        0      0        2 
   9   chr9_8450706     AKia    A    G        1      2        2 
   9   chr9_8450706     AOna    A    G        1      2        2 
   9   chr9_8450706     ASom    A    G      0.5      1        2 
   9   chr9_8450706     HCab    A    G        0      0        2 
   9   chr9_8450706     HPrz    A    G        0      0        2 
   9   chr9_8450706     ZBoe    A    G        0      0        2 
   9   chr9_8450706     ZGre    A    G        0      0        2 
   9   chr9_8450706     ZHar    A    G        0      0        2 
   9   chr9_8450706   Sample    A    G        0      0        2 
   9   chr9_8480707     AAsi    G    A        0      0        2 
   9   chr9_8480707     AKia    G    A        0      0        2 
   9   chr9_8480707     AOna    G    A        0      0        2 
   9   chr9_8480707     ASom    G    A        0      0        2 
   9   chr9_8480707     HCab    G    A        0      0        2 
   9   chr9_8480707     HPrz    G    A        0      0        2 
   9   chr9_8480707     ZBoe    G    A        0      0        2 
   9   chr9_8480707     ZGre    G    A      0.5      1        2 
   9   chr9_8480707     ZHar    G    A        0      0        2 
   9   chr9_8480707   Sample    G    A        0      0        2 
   9   chr9_8482784     AAsi    C    T        0      0        2 
   9   chr9_8482784     AKia    C    T        0      0        2 
   9   chr9_8482784     AOna    C    T        0      0        2 
   9   chr9_8482784     ASom    C    T        0      0        2 
   9   chr9_8482784     HCab    C    T        1      2        2 
   9   chr9_8482784     HPrz    C    T        1      2        2 
   9   chr9_8482784     ZBoe    C    T        0      0        2 
   9   chr9_8482784     ZGre    C    T        0      0        2 
   9   chr9_8482784     ZHar    C    T        0      0        2 
   9   chr9_8482784   Sample    C    T        0      0        2 
   9   chr9_8497276     AAsi    T    G        0      0        2 
   9   chr9_8497276     AKia    T    G        0      0        2 
   9   chr9_8497276     AOna    T    G        0      0        2 
   9   chr9_8497276     ASom    T    G        0      0        2 
   9   chr9_8497276     HCab    T    G        0      0        2 
   9   chr9_8497276     HPrz    T    G        0      0        2 
   9   chr9_8497276     ZBoe    T    G      0.5      1        2 
   9   chr9_8497276     ZGre    T    G        0      0        2 
   9   chr9_8497276     ZHar    T    G        0      0        2 
   9   chr9_8497276   Sample    T    G        0      0        2 
   9   chr9_8500457     AAsi    C    G        0      0        2 
   9   chr9_8500457     AKia    C    G        1      2        2 
   9   chr9_8500457     AOna    C    G        0      0        2 
   9   chr9_8500457     ASom    C    G        0      0        2 
   9   chr9_8500457     HCab    C    G        0      0        2 
   9   chr9_8500457     HPrz    C    G        0      0        2 
   9   chr9_8500457     ZBoe    C    G        0      0        2 
   9   chr9_8500457     ZGre    C    G        0      0        2 
   9   chr9_8500457     ZHar    C    G        0      0        2 
   9   chr9_8500457   Sample    C    G        0      0        2 
   9   chr9_8502171     AAsi    C    T        0      0        2 
   9   chr9_8502171     AKia    C    T        0      0        2 
   9   chr9_8502171     AOna    C    T        0      0        2 
   9   chr9_8502171     ASom    C    T        0      0        2 
   9   chr9_8502171     HCab    C    T        0      0        2 
   9   chr9_8502171     HPrz    C    T        0      0        2 
   9   chr9_8502171     ZBoe    C    T        0      0        2 
   9   chr9_8502171     ZGre    C    T        0      0        2 
   9   chr9_8502171     ZHar    C    T        1      2        2 
   9   chr9_8502171   Sample    C    T        0      0        2 
   9   chr9_8505084     AAsi    T    C        0      0        2 
   9   chr9_8505084     AKia    T    C        0      0        2 
   9   chr9_8505084     AOna    T    C        0      0        2 
   9   chr9_8505084     ASom    T    C        0      0        2 
   9   chr9_8505084     HCab    T    C        1      2        2 
   9   chr9_8505084     HPrz    T    C        1      2        2 
   9   chr9_8505084     ZBoe    T    C        0      0        2 
   9   chr9_8505084     ZGre    T    C        0      0        2 
   9   chr9_8505084     ZHar    T    C        0      0        2 
   9   chr9_8505084   Sample    T    C        0      0        2 
   9   chr9_8511474     AAsi    A    G        0      0        2 
   9   chr9_8511474     AKia    A    G        0      0        2 
   9   chr9_8511474     AOna    A    G        0      0        2 
   9   chr9_8511474     ASom    A    G        0      0        2 
   9   chr9_8511474     HCab    A    G        0      0        2 
   9   chr9_8511474     HPrz    A    G        0      0        2 
   9   chr9_8511474     ZBoe    A    G        0      0        2 
   9   chr9_8511474     ZGre    A    G      0.5      1        2 
   9   chr9_8511474     ZHar    A    G        0      0        2 
   9   chr9_8511474   Sample    A    G        0      0        2 
   9   chr9_8513824     AAsi    A    G        0      0        2 
   9   chr9_8513824     AKia    A    G        0      0        2 
   9   chr9_8513824     AOna    A    G        0      0        2 
   9   chr9_8513824     ASom    A    G        0      0        2 
   9   chr9_8513824     HCab    A    G      0.5      1        2 
   9   chr9_8513824     HPrz    A    G        0      0        2 
   9   chr9_8513824     ZBoe    A    G        0      0        2 
   9   chr9_8513824     ZGre    A    G        0      0        2 
   9   chr9_8513824     ZHar    A    G        0      0        2 
   9   chr9_8513824   Sample    A    G        0      0        2 
   9   chr9_8519739     AAsi    T    C      0.5      1        2 
   9   chr9_8519739     AKia    T    C        0      0        2 
   9   chr9_8519739     AOna    T    C        0      0        2 
   9   chr9_8519739     ASom    T    C        1      2        2 
   9   chr9_8519739     HCab    T    C        0      0        2 
   9   chr9_8519739     HPrz    T    C        0      0        2 
   9   chr9_8519739     ZBoe    T    C        0      0        2 
   9   chr9_8519739     ZGre    T    C        0      0        2 
   9   chr9_8519739     ZHar    T    C        0      0        2 
   9   chr9_8519739   Sample    T    C        1      2        2 
   9   chr9_8529182     AAsi    C    T        0      0        2 
   9   chr9_8529182     AKia    C    T        0      0        2 
   9   chr9_8529182     AOna    C    T        0      0        2 
   9   chr9_8529182     ASom    C    T        0      0        2 
   9   chr9_8529182     HCab    C    T        1      2        2 
   9   chr9_8529182     HPrz    C    T        1      2        2 
   9   chr9_8529182     ZBoe    C    T        0      0        2 
   9   chr9_8529182     ZGre    C    T        0      0        2 
   9   chr9_8529182     ZHar    C    T        0      0        2 
   9   chr9_8529182   Sample    C    T        0      0        2 
   9   chr9_8546396     AAsi    T    C        0      0        2 
   9   chr9_8546396     AKia    T    C        0      0        2 
   9   chr9_8546396     AOna    T    C        0      0        2 
   9   chr9_8546396     ASom    T    C        0      0        2 
   9   chr9_8546396     HCab    T    C        1      2        2 
   9   chr9_8546396     HPrz    T    C        1      2        2 
   9   chr9_8546396     ZBoe    T    C        0      0        2 
   9   chr9_8546396     ZGre    T    C        0      0        2 
   9   chr9_8546396     ZHar    T    C        0      0        2 
   9   chr9_8546396   Sample    T    C        0      0        2 
   9   chr9_8547063     AAsi    C    G        0      0        2 
   9   chr9_8547063     AKia    C    G      0.5      1        2 
   9   chr9_8547063     AOna    C    G        1      2        2 
   9   chr9_8547063     ASom    C    G        0      0        2 
   9   chr9_8547063     HCab    C    G        0      0        2 
   9   chr9_8547063     HPrz    C    G        0      0        2 
   9   chr9_8547063     ZBoe    C    G        0      0        2 
   9   chr9_8547063     ZGre    C    G        0      0        2 
   9   chr9_8547063     ZHar    C    G        0      0        2 
   9   chr9_8547063   Sample    C    G        0      0        2 
   9   chr9_8550239     AAsi    T    C        0      0        2 
   9   chr9_8550239     AKia    T    C      0.5      1        2 
   9   chr9_8550239     AOna    T    C        0      0        2 
   9   chr9_8550239     ASom    T    C        0      0        2 
   9   chr9_8550239     HCab    T    C        0      0        2 
   9   chr9_8550239     HPrz    T    C        0      0        2 
   9   chr9_8550239     ZBoe    T    C        0      0        2 
   9   chr9_8550239     ZGre    T    C        0      0        2 
   9   chr9_8550239     ZHar    T    C        0      0        2 
   9   chr9_8550239   Sample    T    C        0      0        2 
   9   chr9_8555896     AAsi    G    A        0      0        2 
   9   chr9_8555896     AKia    G    A        0      0        2 
   9   chr9_8555896     AOna    G    A        0      0        2 
   9   chr9_8555896     ASom    G    A        0      0        2 
   9   chr9_8555896     HCab    G    A        1      2        2 
   9   chr9_8555896     HPrz    G    A        1      2        2 
   9   chr9_8555896     ZBoe    G    A        0      0        2 
   9   chr9_8555896     ZGre    G    A        0      0        2 
   9   chr9_8555896     ZHar    G    A        0      0        2 
   9   chr9_8555896   Sample    G    A        0      0        2 
   9   chr9_8555947     AAsi    T    C        1      2        2 
   9   chr9_8555947     AKia    T    C        0      0        2 
   9   chr9_8555947     AOna    T    C        0      0        2 
   9   chr9_8555947     ASom    T    C        1      2        2 
   9   chr9_8555947     HCab    T    C        0      0        2 
   9   chr9_8555947     HPrz    T    C        0      0        2 
   9   chr9_8555947     ZBoe    T    C        0      0        2 
   9   chr9_8555947     ZGre    T    C        0      0        2 
   9   chr9_8555947     ZHar    T    C        0      0        2 
   9   chr9_8555947   Sample    T    C        1      2        2 
   9   chr9_8557916     AAsi    G    A        0      0        2 
   9   chr9_8557916     AKia    G    A        0      0        2 
   9   chr9_8557916     AOna    G    A        0      0        2 
   9   chr9_8557916     ASom    G    A        0      0        2 
   9   chr9_8557916     HCab    G    A        1      2        2 
   9   chr9_8557916     HPrz    G    A        1      2        2 
   9   chr9_8557916     ZBoe    G    A        0      0        2 
   9   chr9_8557916     ZGre    G    A        0      0        2 
   9   chr9_8557916     ZHar    G    A        0      0        2 
   9   chr9_8557916   Sample    G    A        0      0        2 
   9   chr9_8558157     AAsi    T    A        0      0        2 
   9   chr9_8558157     AKia    T    A        0      0        2 
   9   chr9_8558157     AOna    T    A        0      0        2 
   9   chr9_8558157     ASom    T    A        0      0        2 
   9   chr9_8558157     HCab    T    A        1      2        2 
   9   chr9_8558157     HPrz    T    A        1      2        2 
   9   chr9_8558157     ZBoe    T    A        0      0        2 
   9   chr9_8558157     ZGre    T    A        0      0        2 
   9   chr9_8558157     ZHar    T    A        0      0        2 
   9   chr9_8558157   Sample    T    A        0      0        2 
   9   chr9_8568802     AAsi    A    G        0      0        2 
   9   chr9_8568802     AKia    A    G        0      0        2 
   9   chr9_8568802     AOna    A    G        0      0        2 
   9   chr9_8568802     ASom    A    G      0.5      1        2 
   9   chr9_8568802     HCab    A    G        0      0        2 
   9   chr9_8568802     HPrz    A    G        0      0        2 
   9   chr9_8568802     ZBoe    A    G        0      0        2 
   9   chr9_8568802     ZGre    A    G        0      0        2 
   9   chr9_8568802     ZHar    A    G        0      0        2 
   9   chr9_8568802   Sample    A    G        0      0        2 
   9   chr9_8576522     AAsi    T    C        0      0        2 
   9   chr9_8576522     AKia    T    C        0      0        2 
   9   chr9_8576522     AOna    T    C        0      0        2 
   9   chr9_8576522     ASom    T    C        0      0        2 
   9   chr9_8576522     HCab    T    C        0      0        2 
   9   chr9_8576522     HPrz    T    C        0      0        2 
   9   chr9_8576522     ZBoe    T    C        0      0        2 
   9   chr9_8576522     ZGre    T    C      0.5      1        2 
   9   chr9_8576522     ZHar    T    C        0      0        2 
   9   chr9_8576522   Sample    T    C        0      0        2 
   9   chr9_8581104     AAsi    C    T        0      0        2 
   9   chr9_8581104     AKia    C    T        0      0        2 
   9   chr9_8581104     AOna    C    T        0      0        2 
   9   chr9_8581104     ASom    C    T        0      0        2 
   9   chr9_8581104     HCab    C    T        1      2        2 
   9   chr9_8581104     HPrz    C    T        1      2        2 
   9   chr9_8581104     ZBoe    C    T        0      0        2 
   9   chr9_8581104     ZGre    C    T        0      0        2 
   9   chr9_8581104     ZHar    C    T        0      0        2 
   9   chr9_8581104   Sample    C    T        0      0        2 
   9   chr9_8582081     AAsi    C    G        0      0        2 
   9   chr9_8582081     AKia    C    G        0      0        2 
   9   chr9_8582081     AOna    C    G        0      0        2 
   9   chr9_8582081     ASom    C    G      0.5      1        2 
   9   chr9_8582081     HCab    C    G        0      0        2 
   9   chr9_8582081     HPrz    C    G        0      0        2 
   9   chr9_8582081     ZBoe    C    G        0      0        2 
   9   chr9_8582081     ZGre    C    G        0      0        2 
   9   chr9_8582081     ZHar    C    G        0      0        2 
   9   chr9_8582081   Sample    C    G        0      0        2 
   9   chr9_8583376     AAsi    C    T      0.5      1        2 
   9   chr9_8583376     AKia    C    T        0      0        2 
   9   chr9_8583376     AOna    C    T        0      0        2 
   9   chr9_8583376     ASom    C    T      0.5      1        2 
   9   chr9_8583376     HCab    C    T        0      0        2 
   9   chr9_8583376     HPrz    C    T        0      0        2 
   9   chr9_8583376     ZBoe    C    T        0      0        2 
   9   chr9_8583376     ZGre    C    T        0      0        2 
   9   chr9_8583376     ZHar    C    T        0      0        2 
   9   chr9_8583376   Sample    C    T        1      2        2 
   9   chr9_8586371     AAsi    G    A        0      0        2 
   9   chr9_8586371     AKia    G    A      0.5      1        2 
   9   chr9_8586371     AOna    G    A        1      2        2 
   9   chr9_8586371     ASom    G    A        0      0        2 
   9   chr9_8586371     HCab    G    A        0      0        2 
   9   chr9_8586371     HPrz    G    A        0      0        2 
   9   chr9_8586371     ZBoe    G    A        0      0        2 
   9   chr9_8586371     ZGre    G    A        0      0        2 
   9   chr9_8586371     ZHar    G    A        0      0        2 
   9   chr9_8586371   Sample    G    A        0      0        2 
   9   chr9_8594830     AAsi    A    T        0      0        2 
   9   chr9_8594830     AKia    A    T        0      0        2 
   9   chr9_8594830     AOna    A    T        0      0        2 
   9   chr9_8594830     ASom    A    T        0      0        2 
   9   chr9_8594830     HCab    A    T        1      2        2 
   9   chr9_8594830     HPrz    A    T        1      2        2 
   9   chr9_8594830     ZBoe    A    T        0      0        2 
   9   chr9_8594830     ZGre    A    T        0      0        2 
   9   chr9_8594830     ZHar    A    T        0      0        2 
   9   chr9_8594830   Sample    A    T        0      0        2 
   9   chr9_8597765     AAsi    A    C        0      0        2 
   9   chr9_8597765     AKia    A    C        0      0        2 
   9   chr9_8597765     AOna    A    C        0      0        2 
   9   chr9_8597765     ASom    A    C        0      0        2 
   9   chr9_8597765     HCab    A    C        0      0        2 
   9   chr9_8597765     HPrz    A    C        0      0        2 
   9   chr9_8597765     ZBoe    A    C      0.5      1        2 
   9   chr9_8597765     ZGre    A    C        0      0        2 
   9   chr9_8597765     ZHar    A    C        0      0        2 
   9   chr9_8597765   Sample    A    C        0      0        2 
   9   chr9_8604247     AAsi    G    C        0      0        2 
   9   chr9_8604247     AKia    G    C        0      0        2 
   9   chr9_8604247     AOna    G    C        0      0        2 
   9   chr9_8604247     ASom    G    C        0      0        2 
   9   chr9_8604247     HCab    G    C        0      0        2 
   9   chr9_8604247     HPrz    G    C        0      0        2 
   9   chr9_8604247     ZBoe    G    C        0      0        2 
   9   chr9_8604247     ZGre    G    C        0      0        2 
   9   chr9_8604247     ZHar    G    C        1      2        2 
   9   chr9_8604247   Sample    G    C        0      0        2 
   9   chr9_8610851     AAsi    G    C        0      0        2 
   9   chr9_8610851     AKia    G    C        0      0        2 
   9   chr9_8610851     AOna    G    C        0      0        2 
   9   chr9_8610851     ASom    G    C        0      0        2 
   9   chr9_8610851     HCab    G    C        1      2        2 
   9   chr9_8610851     HPrz    G    C        1      2        2 
   9   chr9_8610851     ZBoe    G    C        0      0        2 
   9   chr9_8610851     ZGre    G    C        0      0        2 
   9   chr9_8610851     ZHar    G    C        0      0        2 
   9   chr9_8610851   Sample    G    C        0      0        2 
   9   chr9_8616206     AAsi    G    A        0      0        2 
   9   chr9_8616206     AKia    G    A        0      0        2 
   9   chr9_8616206     AOna    G    A        0      0        2 
   9   chr9_8616206     ASom    G    A        0      0        2 
   9   chr9_8616206     HCab    G    A        1      2        2 
   9   chr9_8616206     HPrz    G    A        1      2        2 
   9   chr9_8616206     ZBoe    G    A        0      0        2 
   9   chr9_8616206     ZGre    G    A        0      0        2 
   9   chr9_8616206     ZHar    G    A        0      0        2 
   9   chr9_8616206   Sample    G    A        0      0        2 
   9   chr9_8626486     AAsi    G    A        0      0        2 
   9   chr9_8626486     AKia    G    A        0      0        2 
   9   chr9_8626486     AOna    G    A        0      0        2 
   9   chr9_8626486     ASom    G    A        0      0        2 
   9   chr9_8626486     HCab    G    A        1      2        2 
   9   chr9_8626486     HPrz    G    A        1      2        2 
   9   chr9_8626486     ZBoe    G    A        0      0        2 
   9   chr9_8626486     ZGre    G    A        0      0        2 
   9   chr9_8626486     ZHar    G    A        0      0        2 
   9   chr9_8626486   Sample    G    A        0      0        2 
   9   chr9_8629018     AAsi    C    T        0      0        2 
   9   chr9_8629018     AKia    C    T        0      0        2 
   9   chr9_8629018     AOna    C    T        0      0        2 
   9   chr9_8629018     ASom    C    T        0      0        2 
   9   chr9_8629018     HCab    C    T        1      2        2 
   9   chr9_8629018     HPrz    C    T        1      2        2 
   9   chr9_8629018     ZBoe    C    T        0      0        2 
   9   chr9_8629018     ZGre    C    T        0      0        2 
   9   chr9_8629018     ZHar    C    T        0      0        2 
   9   chr9_8629018   Sample    C    T        0      0        2 
   9   chr9_8631743     AAsi    G    A        0      0        2 
   9   chr9_8631743     AKia    G    A        1      2        2 
   9   chr9_8631743     AOna    G    A        0      0        2 
   9   chr9_8631743     ASom    G    A        0      0        2 
   9   chr9_8631743     HCab    G    A        0      0        2 
   9   chr9_8631743     HPrz    G    A        0      0        2 
   9   chr9_8631743     ZBoe    G    A        0      0        2 
   9   chr9_8631743     ZGre    G    A        0      0        2 
   9   chr9_8631743     ZHar    G    A        0      0        2 
   9   chr9_8631743   Sample    G    A        0      0        2 
   9   chr9_8632519     AAsi    T    C        0      0        2 
   9   chr9_8632519     AKia    T    C        1      2        2 
   9   chr9_8632519     AOna    T    C        0      0        2 
   9   chr9_8632519     ASom    T    C        0      0        2 
   9   chr9_8632519     HCab    T    C        0      0        2 
   9   chr9_8632519     HPrz    T    C        0      0        2 
   9   chr9_8632519     ZBoe    T    C        1      2        2 
   9   chr9_8632519     ZGre    T    C        1      2        2 
   9   chr9_8632519     ZHar    T    C        1      2        2 
   9   chr9_8632519   Sample    T    C        0      0        2 
   9   chr9_8633036     AAsi    A    C      0.5      1        2 
   9   chr9_8633036     AKia    A    C        0      0        2 
   9   chr9_8633036     AOna    A    C        0      0        2 
   9   chr9_8633036     ASom    A    C        0      0        2 
   9   chr9_8633036     HCab    A    C        0      0        2 
   9   chr9_8633036     HPrz    A    C        0      0        2 
   9   chr9_8633036     ZBoe    A    C        0      0        2 
   9   chr9_8633036     ZGre    A    C        0      0        2 
   9   chr9_8633036     ZHar    A    C        0      0        2 
   9   chr9_8633036   Sample    A    C        0      0        2 
   9   chr9_8635237     AAsi    C    G        0      0        2 
   9   chr9_8635237     AKia    C    G        0      0        2 
   9   chr9_8635237     AOna    C    G        0      0        2 
   9   chr9_8635237     ASom    C    G        0      0        2 
   9   chr9_8635237     HCab    C    G        0      0        2 
   9   chr9_8635237     HPrz    C    G        1      2        2 
   9   chr9_8635237     ZBoe    C    G        0      0        2 
   9   chr9_8635237     ZGre    C    G        0      0        2 
   9   chr9_8635237     ZHar    C    G        0      0        2 
   9   chr9_8635237   Sample    C    G        0      0        2 
   9   chr9_8636325     AAsi    T    C        0      0        2 
   9   chr9_8636325     AKia    T    C      0.5      1        2 
   9   chr9_8636325     AOna    T    C        0      0        2 
   9   chr9_8636325     ASom    T    C        0      0        2 
   9   chr9_8636325     HCab    T    C        0      0        2 
   9   chr9_8636325     HPrz    T    C        0      0        2 
   9   chr9_8636325     ZBoe    T    C        0      0        2 
   9   chr9_8636325     ZGre    T    C        0      0        2 
   9   chr9_8636325     ZHar    T    C        0      0        2 
   9   chr9_8636325   Sample    T    C        0      0        2 
   9   chr9_8641322     AAsi    G    T      0.5      1        2 
   9   chr9_8641322     AKia    G    T        0      0        2 
   9   chr9_8641322     AOna    G    T        0      0        2 
   9   chr9_8641322     ASom    G    T        1      2        2 
   9   chr9_8641322     HCab    G    T        0      0        2 
   9   chr9_8641322     HPrz    G    T        0      0        2 
   9   chr9_8641322     ZBoe    G    T        0      0        2 
   9   chr9_8641322     ZGre    G    T        0      0        2 
   9   chr9_8641322     ZHar    G    T        0      0        2 
   9   chr9_8641322   Sample    G    T        0      0        2 
   9   chr9_8644577     AAsi    A    G        0      0        2 
   9   chr9_8644577     AKia    A    G        0      0        2 
   9   chr9_8644577     AOna    A    G        0      0        2 
   9   chr9_8644577     ASom    A    G        0      0        2 
   9   chr9_8644577     HCab    A    G        0      0        2 
   9   chr9_8644577     HPrz    A    G        0      0        2 
   9   chr9_8644577     ZBoe    A    G      0.5      1        2 
   9   chr9_8644577     ZGre    A    G        0      0        2 
   9   chr9_8644577     ZHar    A    G        0      0        2 
   9   chr9_8644577   Sample    A    G        0      0        2 
   9   chr9_8644598     AAsi    T    C        0      0        2 
   9   chr9_8644598     AKia    T    C        0      0        2 
   9   chr9_8644598     AOna    T    C        1      2        2 
   9   chr9_8644598     ASom    T    C        0      0        2 
   9   chr9_8644598     HCab    T    C        0      0        2 
   9   chr9_8644598     HPrz    T    C        0      0        2 
   9   chr9_8644598     ZBoe    T    C        0      0        2 
   9   chr9_8644598     ZGre    T    C        0      0        2 
   9   chr9_8644598     ZHar    T    C        0      0        2 
   9   chr9_8644598   Sample    T    C        0      0        2 
   9   chr9_8649827     AAsi    A    G        0      0        2 
   9   chr9_8649827     AKia    A    G        0      0        2 
   9   chr9_8649827     AOna    A    G        0      0        2 
   9   chr9_8649827     ASom    A    G        0      0        2 
   9   chr9_8649827     HCab    A    G      0.5      1        2 
   9   chr9_8649827     HPrz    A    G        0      0        2 
   9   chr9_8649827     ZBoe    A    G        0      0        2 
   9   chr9_8649827     ZGre    A    G        0      0        2 
   9   chr9_8649827     ZHar    A    G        0      0        2 
   9   chr9_8649827   Sample    A    G        0      0        2 
   9   chr9_8652784     AAsi    A    G        0      0        2 
   9   chr9_8652784     AKia    A    G        0      0        2 
   9   chr9_8652784     AOna    A    G        0      0        2 
   9   chr9_8652784     ASom    A    G        0      0        2 
   9   chr9_8652784     HCab    A    G        0      0        2 
   9   chr9_8652784     HPrz    A    G        0      0        2 
   9   chr9_8652784     ZBoe    A    G      0.5      1        2 
   9   chr9_8652784     ZGre    A    G        0      0        2 
   9   chr9_8652784     ZHar    A    G        0      0        2 
   9   chr9_8652784   Sample    A    G        0      0        2 
   9   chr9_8671997     AAsi    T    C        0      0        2 
   9   chr9_8671997     AKia    T    C        0      0        2 
   9   chr9_8671997     AOna    T    C        0      0        2 
   9   chr9_8671997     ASom    T    C        0      0        2 
   9   chr9_8671997     HCab    T    C        0      0        2 
   9   chr9_8671997     HPrz    T    C        0      0        2 
   9   chr9_8671997     ZBoe    T    C      0.5      1        2 
   9   chr9_8671997     ZGre    T    C        0      0        2 
   9   chr9_8671997     ZHar    T    C        0      0        2 
   9   chr9_8671997   Sample    T    C        0      0        2 
   9   chr9_8687013     AAsi    A    G        0      0        2 
   9   chr9_8687013     AKia    A    G        0      0        2 
   9   chr9_8687013     AOna    A    G        0      0        2 
   9   chr9_8687013     ASom    A    G        0      0        2 
   9   chr9_8687013     HCab    A    G        0      0        2 
   9   chr9_8687013     HPrz    A    G        0      0        2 
   9   chr9_8687013     ZBoe    A    G      0.5      1        2 
   9   chr9_8687013     ZGre    A    G        0      0        2 
   9   chr9_8687013     ZHar    A    G        0      0        2 
   9   chr9_8687013   Sample    A    G        0      0        2 
   9   chr9_8697581     AAsi    C    T        0      0        2 
   9   chr9_8697581     AKia    C    T        0      0        2 
   9   chr9_8697581     AOna    C    T        0      0        2 
   9   chr9_8697581     ASom    C    T        0      0        2 
   9   chr9_8697581     HCab    C    T        0      0        2 
   9   chr9_8697581     HPrz    C    T        0      0        2 
   9   chr9_8697581     ZBoe    C    T      0.5      1        2 
   9   chr9_8697581     ZGre    C    T        0      0        2 
   9   chr9_8697581     ZHar    C    T        0      0        2 
   9   chr9_8697581   Sample    C    T        0      0        2 
   9   chr9_8715559     AAsi    C    A        0      0        2 
   9   chr9_8715559     AKia    C    A      0.5      1        2 
   9   chr9_8715559     AOna    C    A        0      0        2 
   9   chr9_8715559     ASom    C    A        0      0        2 
   9   chr9_8715559     HCab    C    A        0      0        2 
   9   chr9_8715559     HPrz    C    A        0      0        2 
   9   chr9_8715559     ZBoe    C    A        0      0        2 
   9   chr9_8715559     ZGre    C    A        0      0        2 
   9   chr9_8715559     ZHar    C    A        0      0        2 
   9   chr9_8715559   Sample    C    A        0      0        2 
   9   chr9_8719134     AAsi    G    T        0      0        2 
   9   chr9_8719134     AKia    G    T        0      0        2 
   9   chr9_8719134     AOna    G    T        0      0        2 
   9   chr9_8719134     ASom    G    T        0      0        2 
   9   chr9_8719134     HCab    G    T        1      2        2 
   9   chr9_8719134     HPrz    G    T        1      2        2 
   9   chr9_8719134     ZBoe    G    T        0      0        2 
   9   chr9_8719134     ZGre    G    T        0      0        2 
   9   chr9_8719134     ZHar    G    T        0      0        2 
   9   chr9_8719134   Sample    G    T        0      0        2 
   9   chr9_8723213     AAsi    T    C        0      0        2 
   9   chr9_8723213     AKia    T    C        0      0        2 
   9   chr9_8723213     AOna    T    C        0      0        2 
   9   chr9_8723213     ASom    T    C        0      0        2 
   9   chr9_8723213     HCab    T    C        0      0        2 
   9   chr9_8723213     HPrz    T    C        0      0        2 
   9   chr9_8723213     ZBoe    T    C        1      2        2 
   9   chr9_8723213     ZGre    T    C        0      0        2 
   9   chr9_8723213     ZHar    T    C        0      0        2 
   9   chr9_8723213   Sample    T    C        0      0        2 
   9   chr9_8730756     AAsi    C    T        0      0        2 
   9   chr9_8730756     AKia    C    T        0      0        2 
   9   chr9_8730756     AOna    C    T        0      0        2 
   9   chr9_8730756     ASom    C    T        0      0        2 
   9   chr9_8730756     HCab    C    T        1      2        2 
   9   chr9_8730756     HPrz    C    T        1      2        2 
   9   chr9_8730756     ZBoe    C    T        0      0        2 
   9   chr9_8730756     ZGre    C    T        0      0        2 
   9   chr9_8730756     ZHar    C    T        0      0        2 
   9   chr9_8730756   Sample    C    T        0      0        2 
   9   chr9_8734698     AAsi    T    A        0      0        2 
   9   chr9_8734698     AKia    T    A        0      0        2 
   9   chr9_8734698     AOna    T    A        0      0        2 
   9   chr9_8734698     ASom    T    A        0      0        2 
   9   chr9_8734698     HCab    T    A        1      2        2 
   9   chr9_8734698     HPrz    T    A        1      2        2 
   9   chr9_8734698     ZBoe    T    A        0      0        2 
   9   chr9_8734698     ZGre    T    A        0      0        2 
   9   chr9_8734698     ZHar    T    A        0      0        2 
   9   chr9_8734698   Sample    T    A        0      0        2 
   9   chr9_8742355     AAsi    A    G      0.5      1        2 
   9   chr9_8742355     AKia    A    G        0      0        2 
   9   chr9_8742355     AOna    A    G        0      0        2 
   9   chr9_8742355     ASom    A    G        0      0        2 
   9   chr9_8742355     HCab    A    G        0      0        2 
   9   chr9_8742355     HPrz    A    G        0      0        2 
   9   chr9_8742355     ZBoe    A    G        0      0        2 
   9   chr9_8742355     ZGre    A    G        0      0        2 
   9   chr9_8742355     ZHar    A    G        0      0        2 
   9   chr9_8742355   Sample    A    G        0      0        2 
   9   chr9_8745903     AAsi    G    C        0      0        2 
   9   chr9_8745903     AKia    G    C      0.5      1        2 
   9   chr9_8745903     AOna    G    C        0      0        2 
   9   chr9_8745903     ASom    G    C        0      0        2 
   9   chr9_8745903     HCab    G    C        0      0        2 
   9   chr9_8745903     HPrz    G    C        0      0        2 
   9   chr9_8745903     ZBoe    G    C        0      0        2 
   9   chr9_8745903     ZGre    G    C        0      0        2 
   9   chr9_8745903     ZHar    G    C        0      0        2 
   9   chr9_8745903   Sample    G    C        0      0        2 
   9   chr9_8750730     AAsi    A    C        0      0        2 
   9   chr9_8750730     AKia    A    C        1      2        2 
   9   chr9_8750730     AOna    A    C        1      2        2 
   9   chr9_8750730     ASom    A    C        0      0        2 
   9   chr9_8750730     HCab    A    C        0      0        2 
   9   chr9_8750730     HPrz    A    C        0      0        2 
   9   chr9_8750730     ZBoe    A    C        0      0        2 
   9   chr9_8750730     ZGre    A    C        0      0        2 
   9   chr9_8750730     ZHar    A    C        0      0        2 
   9   chr9_8750730   Sample    A    C        0      0        2 
   9   chr9_8752478     AAsi    T    A        0      0        2 
   9   chr9_8752478     AKia    T    A        0      0        2 
   9   chr9_8752478     AOna    T    A        0      0        2 
   9   chr9_8752478     ASom    T    A        0      0        2 
   9   chr9_8752478     HCab    T    A        0      0        2 
   9   chr9_8752478     HPrz    T    A        0      0        2 
   9   chr9_8752478     ZBoe    T    A        0      0        2 
   9   chr9_8752478     ZGre    T    A        1      2        2 
   9   chr9_8752478     ZHar    T    A        0      0        2 
   9   chr9_8752478   Sample    T    A        0      0        2 
   9   chr9_8765589     AAsi    T    G        0      0        2 
   9   chr9_8765589     AKia    T    G        0      0        2 
   9   chr9_8765589     AOna    T    G        0      0        2 
   9   chr9_8765589     ASom    T    G        0      0        2 
   9   chr9_8765589     HCab    T    G      0.5      1        2 
   9   chr9_8765589     HPrz    T    G        0      0        2 
   9   chr9_8765589     ZBoe    T    G        0      0        2 
   9   chr9_8765589     ZGre    T    G        0      0        2 
   9   chr9_8765589     ZHar    T    G        0      0        2 
   9   chr9_8765589   Sample    T    G        0      0        2 
   9   chr9_8777907     AAsi    C    A        0      0        2 
   9   chr9_8777907     AKia    C    A        0      0        2 
   9   chr9_8777907     AOna    C    A        0      0        2 
   9   chr9_8777907     ASom    C    A        0      0        2 
   9   chr9_8777907     HCab    C    A        1      2        2 
   9   chr9_8777907     HPrz    C    A        0      0        2 
   9   chr9_8777907     ZBoe    C    A        0      0        2 
   9   chr9_8777907     ZGre    C    A        0      0        2 
   9   chr9_8777907     ZHar    C    A        0      0        2 
   9   chr9_8777907   Sample    C    A        0      0        2 
   9   chr9_8780928     AAsi    T    G      0.5      1        2 
   9   chr9_8780928     AKia    T    G        0      0        2 
   9   chr9_8780928     AOna    T    G        0      0        2 
   9   chr9_8780928     ASom    T    G        0      0        2 
   9   chr9_8780928     HCab    T    G        0      0        2 
   9   chr9_8780928     HPrz    T    G        0      0        2 
   9   chr9_8780928     ZBoe    T    G        0      0        2 
   9   chr9_8780928     ZGre    T    G        0      0        2 
   9   chr9_8780928     ZHar    T    G        0      0        2 
   9   chr9_8780928   Sample    T    G        0      0        2 
   9   chr9_8783900     AAsi    A    G      0.5      1        2 
   9   chr9_8783900     AKia    A    G        0      0        2 
   9   chr9_8783900     AOna    A    G        0      0        2 
   9   chr9_8783900     ASom    A    G        0      0        2 
   9   chr9_8783900     HCab    A    G        0      0        2 
   9   chr9_8783900     HPrz    A    G        0      0        2 
   9   chr9_8783900     ZBoe    A    G        0      0        2 
   9   chr9_8783900     ZGre    A    G        0      0        2 
   9   chr9_8783900     ZHar    A    G        0      0        2 
   9   chr9_8783900   Sample    A    G        1      2        2 
   9   chr9_8798330     AAsi    T    C        1      2        2 
   9   chr9_8798330     AKia    T    C        1      2        2 
   9   chr9_8798330     AOna    T    C        0      0        2 
   9   chr9_8798330     ASom    T    C        1      2        2 
   9   chr9_8798330     HCab    T    C        0      0        2 
   9   chr9_8798330     HPrz    T    C        0      0        2 
   9   chr9_8798330     ZBoe    T    C        0      0        2 
   9   chr9_8798330     ZGre    T    C        0      0        2 
   9   chr9_8798330     ZHar    T    C        0      0        2 
   9   chr9_8798330   Sample    T    C        1      2        2 
   9   chr9_8798962     AAsi    A    G        0      0        2 
   9   chr9_8798962     AKia    A    G        0      0        2 
   9   chr9_8798962     AOna    A    G        0      0        2 
   9   chr9_8798962     ASom    A    G        0      0        2 
   9   chr9_8798962     HCab    A    G        0      0        2 
   9   chr9_8798962     HPrz    A    G        0      0        2 
   9   chr9_8798962     ZBoe    A    G        0      0        2 
   9   chr9_8798962     ZGre    A    G      0.5      1        2 
   9   chr9_8798962     ZHar    A    G        0      0        2 
   9   chr9_8798962   Sample    A    G        0      0        2 
   9   chr9_8800243     AAsi    G    A        0      0        2 
   9   chr9_8800243     AKia    G    A        0      0        2 
   9   chr9_8800243     AOna    G    A        0      0        2 
   9   chr9_8800243     ASom    G    A        0      0        2 
   9   chr9_8800243     HCab    G    A      0.5      1        2 
   9   chr9_8800243     HPrz    G    A        0      0        2 
   9   chr9_8800243     ZBoe    G    A        0      0        2 
   9   chr9_8800243     ZGre    G    A        0      0        2 
   9   chr9_8800243     ZHar    G    A        0      0        2 
   9   chr9_8800243   Sample    G    A        0      0        2 
   9   chr9_8800385     AAsi    T    G        0      0        2 
   9   chr9_8800385     AKia    T    G        0      0        2 
   9   chr9_8800385     AOna    T    G        0      0        2 
   9   chr9_8800385     ASom    T    G        0      0        2 
   9   chr9_8800385     HCab    T    G        0      0        2 
   9   chr9_8800385     HPrz    T    G        0      0        2 
   9   chr9_8800385     ZBoe    T    G        0      0        2 
   9   chr9_8800385     ZGre    T    G        0      0        2 
   9   chr9_8800385     ZHar    T    G        1      2        2 
   9   chr9_8800385   Sample    T    G        0      0        2 
   9   chr9_8803178     AAsi    C    G        0      0        2 
   9   chr9_8803178     AKia    C    G        0      0        2 
   9   chr9_8803178     AOna    C    G        0      0        2 
   9   chr9_8803178     ASom    C    G        0      0        2 
   9   chr9_8803178     HCab    C    G        1      2        2 
   9   chr9_8803178     HPrz    C    G        1      2        2 
   9   chr9_8803178     ZBoe    C    G        0      0        2 
   9   chr9_8803178     ZGre    C    G        0      0        2 
   9   chr9_8803178     ZHar    C    G        0      0        2 
   9   chr9_8803178   Sample    C    G        0      0        2 
   9   chr9_8810152     AAsi    A    G        0      0        2 
   9   chr9_8810152     AKia    A    G        0      0        2 
   9   chr9_8810152     AOna    A    G        0      0        2 
   9   chr9_8810152     ASom    A    G        0      0        2 
   9   chr9_8810152     HCab    A    G        1      2        2 
   9   chr9_8810152     HPrz    A    G        1      2        2 
   9   chr9_8810152     ZBoe    A    G        0      0        2 
   9   chr9_8810152     ZGre    A    G        0      0        2 
   9   chr9_8810152     ZHar    A    G        0      0        2 
   9   chr9_8810152   Sample    A    G        0      0        2 
   9   chr9_8818739     AAsi    C    T        0      0        2 
   9   chr9_8818739     AKia    C    T        0      0        2 
   9   chr9_8818739     AOna    C    T        0      0        2 
   9   chr9_8818739     ASom    C    T        0      0        2 
   9   chr9_8818739     HCab    C    T        1      2        2 
   9   chr9_8818739     HPrz    C    T        1      2        2 
   9   chr9_8818739     ZBoe    C    T        0      0        2 
   9   chr9_8818739     ZGre    C    T        0      0        2 
   9   chr9_8818739     ZHar    C    T        0      0        2 
   9   chr9_8818739   Sample    C    T        0      0        2 
   9   chr9_8828338     AAsi    T    C        0      0        2 
   9   chr9_8828338     AKia    T    C        0      0        2 
   9   chr9_8828338     AOna    T    C        0      0        2 
   9   chr9_8828338     ASom    T    C        0      0        2 
   9   chr9_8828338     HCab    T    C        0      0        2 
   9   chr9_8828338     HPrz    T    C      0.5      1        2 
   9   chr9_8828338     ZBoe    T    C        0      0        2 
   9   chr9_8828338     ZGre    T    C        1      2        2 
   9   chr9_8828338     ZHar    T    C        0      0        2 
   9   chr9_8828338   Sample    T    C        0      0        2 
   9   chr9_8828344     AAsi    A    G        0      0        2 
   9   chr9_8828344     AKia    A    G        0      0        2 
   9   chr9_8828344     AOna    A    G        0      0        2 
   9   chr9_8828344     ASom    A    G      0.5      1        2 
   9   chr9_8828344     HCab    A    G        0      0        2 
   9   chr9_8828344     HPrz    A    G        0      0        2 
   9   chr9_8828344     ZBoe    A    G        0      0        2 
   9   chr9_8828344     ZGre    A    G        0      0        2 
   9   chr9_8828344     ZHar    A    G        0      0        2 
   9   chr9_8828344   Sample    A    G        0      0        2 
   9   chr9_8850769     AAsi    A    T        0      0        2 
   9   chr9_8850769     AKia    A    T        0      0        2 
   9   chr9_8850769     AOna    A    T        0      0        2 
   9   chr9_8850769     ASom    A    T        0      0        2 
   9   chr9_8850769     HCab    A    T        0      0        2 
   9   chr9_8850769     HPrz    A    T        0      0        2 
   9   chr9_8850769     ZBoe    A    T        0      0        2 
   9   chr9_8850769     ZGre    A    T        0      0        2 
   9   chr9_8850769     ZHar    A    T        1      2        2 
   9   chr9_8850769   Sample    A    T        0      0        2 
   9   chr9_8853419     AAsi    G    T        0      0        2 
   9   chr9_8853419     AKia    G    T        0      0        2 
   9   chr9_8853419     AOna    G    T        0      0        2 
   9   chr9_8853419     ASom    G    T        0      0        2 
   9   chr9_8853419     HCab    G    T        0      0        2 
   9   chr9_8853419     HPrz    G    T        0      0        2 
   9   chr9_8853419     ZBoe    G    T      0.5      1        2 
   9   chr9_8853419     ZGre    G    T        0      0        2 
   9   chr9_8853419     ZHar    G    T        0      0        2 
   9   chr9_8853419   Sample    G    T        0      0        2 
   9   chr9_8854564     AAsi    T    C        0      0        2 
   9   chr9_8854564     AKia    T    C        0      0        2 
   9   chr9_8854564     AOna    T    C        0      0        2 
   9   chr9_8854564     ASom    T    C        0      0        2 
   9   chr9_8854564     HCab    T    C        0      0        2 
   9   chr9_8854564     HPrz    T    C        0      0        2 
   9   chr9_8854564     ZBoe    T    C      0.5      1        2 
   9   chr9_8854564     ZGre    T    C        0      0        2 
   9   chr9_8854564     ZHar    T    C        0      0        2 
   9   chr9_8854564   Sample    T    C        0      0        2 
   9   chr9_8854653     AAsi    G    T        0      0        2 
   9   chr9_8854653     AKia    G    T        0      0        2 
   9   chr9_8854653     AOna    G    T        0      0        2 
   9   chr9_8854653     ASom    G    T        0      0        2 
   9   chr9_8854653     HCab    G    T        0      0        2 
   9   chr9_8854653     HPrz    G    T        0      0        2 
   9   chr9_8854653     ZBoe    G    T      0.5      1        2 
   9   chr9_8854653     ZGre    G    T        0      0        2 
   9   chr9_8854653     ZHar    G    T        0      0        2 
   9   chr9_8854653   Sample    G    T        0      0        2 
   9   chr9_8859220     AAsi    A    C        0      0        2 
   9   chr9_8859220     AKia    A    C        0      0        2 
   9   chr9_8859220     AOna    A    C        0      0        2 
   9   chr9_8859220     ASom    A    C        0      0        2 
   9   chr9_8859220     HCab    A    C        1      2        2 
   9   chr9_8859220     HPrz    A    C        1      2        2 
   9   chr9_8859220     ZBoe    A    C        0      0        2 
   9   chr9_8859220     ZGre    A    C        0      0        2 
   9   chr9_8859220     ZHar    A    C        0      0        2 
   9   chr9_8859220   Sample    A    C        0      0        2 
   9   chr9_8861628     AAsi    C    T        0      0        2 
   9   chr9_8861628     AKia    C    T        0      0        2 
   9   chr9_8861628     AOna    C    T        0      0        2 
   9   chr9_8861628     ASom    C    T        0      0        2 
   9   chr9_8861628     HCab    C    T        0      0        2 
   9   chr9_8861628     HPrz    C    T        1      2        2 
   9   chr9_8861628     ZBoe    C    T        0      0        2 
   9   chr9_8861628     ZGre    C    T        0      0        2 
   9   chr9_8861628     ZHar    C    T        0      0        2 
   9   chr9_8861628   Sample    C    T        0      0        2 
   9   chr9_8863284     AAsi    A    G        0      0        2 
   9   chr9_8863284     AKia    A    G        0      0        2 
   9   chr9_8863284     AOna    A    G        0      0        2 
   9   chr9_8863284     ASom    A    G        0      0        2 
   9   chr9_8863284     HCab    A    G        1      2        2 
   9   chr9_8863284     HPrz    A    G        1      2        2 
   9   chr9_8863284     ZBoe    A    G        0      0        2 
   9   chr9_8863284     ZGre    A    G        0      0        2 
   9   chr9_8863284     ZHar    A    G        0      0        2 
   9   chr9_8863284   Sample    A    G        0      0        2 
   9   chr9_8864331     AAsi    A    G        0      0        2 
   9   chr9_8864331     AKia    A    G        0      0        2 
   9   chr9_8864331     AOna    A    G        0      0        2 
   9   chr9_8864331     ASom    A    G        0      0        2 
   9   chr9_8864331     HCab    A    G        1      2        2 
   9   chr9_8864331     HPrz    A    G        1      2        2 
   9   chr9_8864331     ZBoe    A    G        0      0        2 
   9   chr9_8864331     ZGre    A    G        0      0        2 
   9   chr9_8864331     ZHar    A    G        0      0        2 
   9   chr9_8864331   Sample    A    G        0      0        2 
   9   chr9_8865872     AAsi    C    T        0      0        2 
   9   chr9_8865872     AKia    C    T        0      0        2 
   9   chr9_8865872     AOna    C    T        0      0        2 
   9   chr9_8865872     ASom    C    T        0      0        2 
   9   chr9_8865872     HCab    C    T        0      0        2 
   9   chr9_8865872     HPrz    C    T        0      0        2 
   9   chr9_8865872     ZBoe    C    T        1      2        2 
   9   chr9_8865872     ZGre    C    T        1      2        2 
   9   chr9_8865872     ZHar    C    T        0      0        2 
   9   chr9_8865872   Sample    C    T        0      0        2 
   9   chr9_8866661     AAsi    C    T        0      0        2 
   9   chr9_8866661     AKia    C    T        0      0        2 
   9   chr9_8866661     AOna    C    T        0      0        2 
   9   chr9_8866661     ASom    C    T        0      0        2 
   9   chr9_8866661     HCab    C    T        1      2        2 
   9   chr9_8866661     HPrz    C    T        1      2        2 
   9   chr9_8866661     ZBoe    C    T        0      0        2 
   9   chr9_8866661     ZGre    C    T        0      0        2 
   9   chr9_8866661     ZHar    C    T        0      0        2 
   9   chr9_8866661   Sample    C    T        0      0        2 
   9   chr9_8869695     AAsi    G    A        0      0        2 
   9   chr9_8869695     AKia    G    A        0      0        2 
   9   chr9_8869695     AOna    G    A        0      0        2 
   9   chr9_8869695     ASom    G    A        0      0        2 
   9   chr9_8869695     HCab    G    A      0.5      1        2 
   9   chr9_8869695     HPrz    G    A        0      0        2 
   9   chr9_8869695     ZBoe    G    A        0      0        2 
   9   chr9_8869695     ZGre    G    A        0      0        2 
   9   chr9_8869695     ZHar    G    A        0      0        2 
   9   chr9_8869695   Sample    G    A        0      0        2 
   9   chr9_8871062     AAsi    G    A      0.5      1        2 
   9   chr9_8871062     AKia    G    A        0      0        2 
   9   chr9_8871062     AOna    G    A        0      0        2 
   9   chr9_8871062     ASom    G    A        0      0        2 
   9   chr9_8871062     HCab    G    A        0      0        2 
   9   chr9_8871062     HPrz    G    A        0      0        2 
   9   chr9_8871062     ZBoe    G    A        0      0        2 
   9   chr9_8871062     ZGre    G    A        0      0        2 
   9   chr9_8871062     ZHar    G    A        0      0        2 
   9   chr9_8871062   Sample    G    A        1      2        2 
   9   chr9_8874774     AAsi    T    C      0.5      1        2 
   9   chr9_8874774     AKia    T    C        0      0        2 
   9   chr9_8874774     AOna    T    C        0      0        2 
   9   chr9_8874774     ASom    T    C        0      0        2 
   9   chr9_8874774     HCab    T    C        0      0        2 
   9   chr9_8874774     HPrz    T    C        0      0        2 
   9   chr9_8874774     ZBoe    T    C        0      0        2 
   9   chr9_8874774     ZGre    T    C        0      0        2 
   9   chr9_8874774     ZHar    T    C        0      0        2 
   9   chr9_8874774   Sample    T    C        0      0        2 
   9   chr9_8879583     AAsi    C    T        0      0        2 
   9   chr9_8879583     AKia    C    T        0      0        2 
   9   chr9_8879583     AOna    C    T        0      0        2 
   9   chr9_8879583     ASom    C    T        0      0        2 
   9   chr9_8879583     HCab    C    T        0      0        2 
   9   chr9_8879583     HPrz    C    T        0      0        2 
   9   chr9_8879583     ZBoe    C    T        0      0        2 
   9   chr9_8879583     ZGre    C    T      0.5      1        2 
   9   chr9_8879583     ZHar    C    T        0      0        2 
   9   chr9_8879583   Sample    C    T        0      0        2 
   9   chr9_8894287     AAsi    C    A        0      0        2 
   9   chr9_8894287     AKia    C    A        0      0        2 
   9   chr9_8894287     AOna    C    A        0      0        2 
   9   chr9_8894287     ASom    C    A        0      0        2 
   9   chr9_8894287     HCab    C    A        0      0        2 
   9   chr9_8894287     HPrz    C    A        0      0        2 
   9   chr9_8894287     ZBoe    C    A      0.5      1        2 
   9   chr9_8894287     ZGre    C    A        0      0        2 
   9   chr9_8894287     ZHar    C    A        0      0        2 
   9   chr9_8894287   Sample    C    A        0      0        2 
   9   chr9_8894634     AAsi    A    G        0      0        2 
   9   chr9_8894634     AKia    A    G        1      2        2 
   9   chr9_8894634     AOna    A    G        0      0        2 
   9   chr9_8894634     ASom    A    G        0      0        2 
   9   chr9_8894634     HCab    A    G        0      0        2 
   9   chr9_8894634     HPrz    A    G        0      0        2 
   9   chr9_8894634     ZBoe    A    G        0      0        2 
   9   chr9_8894634     ZGre    A    G        0      0        2 
   9   chr9_8894634     ZHar    A    G        0      0        2 
   9   chr9_8894634   Sample    A    G        0      0        2 
   9   chr9_8899702     AAsi    C    A        0      0        2 
   9   chr9_8899702     AKia    C    A        0      0        2 
   9   chr9_8899702     AOna    C    A        0      0        2 
   9   chr9_8899702     ASom    C    A        0      0        2 
   9   chr9_8899702     HCab    C    A        0      0        2 
   9   chr9_8899702     HPrz    C    A        0      0        2 
   9   chr9_8899702     ZBoe    C    A        1      2        2 
   9   chr9_8899702     ZGre    C    A        0      0        2 
   9   chr9_8899702     ZHar    C    A        0      0        2 
   9   chr9_8899702   Sample    C    A        0      0        2 
   9   chr9_8908677     AAsi    C    T        0      0        2 
   9   chr9_8908677     AKia    C    T        0      0        2 
   9   chr9_8908677     AOna    C    T        0      0        2 
   9   chr9_8908677     ASom    C    T        0      0        2 
   9   chr9_8908677     HCab    C    T        1      2        2 
   9   chr9_8908677     HPrz    C    T        1      2        2 
   9   chr9_8908677     ZBoe    C    T        0      0        2 
   9   chr9_8908677     ZGre    C    T        0      0        2 
   9   chr9_8908677     ZHar    C    T        0      0        2 
   9   chr9_8908677   Sample    C    T        0      0        2 
   9   chr9_8916729     AAsi    T    C        0      0        2 
   9   chr9_8916729     AKia    T    C        0      0        2 
   9   chr9_8916729     AOna    T    C        0      0        2 
   9   chr9_8916729     ASom    T    C        0      0        2 
   9   chr9_8916729     HCab    T    C        0      0        2 
   9   chr9_8916729     HPrz    T    C        0      0        2 
   9   chr9_8916729     ZBoe    T    C      0.5      1        2 
   9   chr9_8916729     ZGre    T    C        0      0        2 
   9   chr9_8916729     ZHar    T    C        0      0        2 
   9   chr9_8916729   Sample    T    C        0      0        2 
   9   chr9_8920825     AAsi    G    C        0      0        2 
   9   chr9_8920825     AKia    G    C        0      0        2 
   9   chr9_8920825     AOna    G    C        0      0        2 
   9   chr9_8920825     ASom    G    C        0      0        2 
   9   chr9_8920825     HCab    G    C      0.5      1        2 
   9   chr9_8920825     HPrz    G    C        0      0        2 
   9   chr9_8920825     ZBoe    G    C        0      0        2 
   9   chr9_8920825     ZGre    G    C        0      0        2 
   9   chr9_8920825     ZHar    G    C        0      0        2 
   9   chr9_8920825   Sample    G    C        0      0        2 
   9   chr9_8924286     AAsi    C    T        0      0        2 
   9   chr9_8924286     AKia    C    T        0      0        2 
   9   chr9_8924286     AOna    C    T        0      0        2 
   9   chr9_8924286     ASom    C    T        0      0        2 
   9   chr9_8924286     HCab    C    T        1      2        2 
   9   chr9_8924286     HPrz    C    T        1      2        2 
   9   chr9_8924286     ZBoe    C    T        0      0        2 
   9   chr9_8924286     ZGre    C    T        0      0        2 
   9   chr9_8924286     ZHar    C    T        0      0        2 
   9   chr9_8924286   Sample    C    T        0      0        2 
   9   chr9_8924582     AAsi    G    A        0      0        2 
   9   chr9_8924582     AKia    G    A        1      2        2 
   9   chr9_8924582     AOna    G    A        1      2        2 
   9   chr9_8924582     ASom    G    A        0      0        2 
   9   chr9_8924582     HCab    G    A        0      0        2 
   9   chr9_8924582     HPrz    G    A        0      0        2 
   9   chr9_8924582     ZBoe    G    A        0      0        2 
   9   chr9_8924582     ZGre    G    A        0      0        2 
   9   chr9_8924582     ZHar    G    A        0      0        2 
   9   chr9_8924582   Sample    G    A        0      0        2 
   9   chr9_8927168     AAsi    T    G        0      0        2 
   9   chr9_8927168     AKia    T    G        1      2        2 
   9   chr9_8927168     AOna    T    G        1      2        2 
   9   chr9_8927168     ASom    T    G        0      0        2 
   9   chr9_8927168     HCab    T    G        0      0        2 
   9   chr9_8927168     HPrz    T    G        0      0        2 
   9   chr9_8927168     ZBoe    T    G        0      0        2 
   9   chr9_8927168     ZGre    T    G        0      0        2 
   9   chr9_8927168     ZHar    T    G        0      0        2 
   9   chr9_8927168   Sample    T    G        0      0        2 
   9   chr9_8934852     AAsi    C    A        0      0        2 
   9   chr9_8934852     AKia    C    A        0      0        2 
   9   chr9_8934852     AOna    C    A        1      2        2 
   9   chr9_8934852     ASom    C    A        0      0        2 
   9   chr9_8934852     HCab    C    A        0      0        2 
   9   chr9_8934852     HPrz    C    A        0      0        2 
   9   chr9_8934852     ZBoe    C    A        0      0        2 
   9   chr9_8934852     ZGre    C    A        0      0        2 
   9   chr9_8934852     ZHar    C    A        0      0        2 
   9   chr9_8934852   Sample    C    A        0      0        2 
   9   chr9_8937272     AAsi    G    A        1      2        2 
   9   chr9_8937272     AKia    G    A        0      0        2 
   9   chr9_8937272     AOna    G    A        0      0        2 
   9   chr9_8937272     ASom    G    A        0      0        2 
   9   chr9_8937272     HCab    G    A        0      0        2 
   9   chr9_8937272     HPrz    G    A        0      0        2 
   9   chr9_8937272     ZBoe    G    A        0      0        2 
   9   chr9_8937272     ZGre    G    A        0      0        2 
   9   chr9_8937272     ZHar    G    A        0      0        2 
   9   chr9_8937272   Sample    G    A        1      2        2 
   9   chr9_8944834     AAsi    C    A        0      0        2 
   9   chr9_8944834     AKia    C    A        1      2        2 
   9   chr9_8944834     AOna    C    A        1      2        2 
   9   chr9_8944834     ASom    C    A        0      0        2 
   9   chr9_8944834     HCab    C    A        0      0        2 
   9   chr9_8944834     HPrz    C    A        0      0        2 
   9   chr9_8944834     ZBoe    C    A        0      0        2 
   9   chr9_8944834     ZGre    C    A        0      0        2 
   9   chr9_8944834     ZHar    C    A        0      0        2 
   9   chr9_8944834   Sample    C    A        0      0        2 
   9   chr9_8946206     AAsi    A    G        0      0        2 
   9   chr9_8946206     AKia    A    G        0      0        2 
   9   chr9_8946206     AOna    A    G        0      0        2 
   9   chr9_8946206     ASom    A    G        0      0        2 
   9   chr9_8946206     HCab    A    G        0      0        2 
   9   chr9_8946206     HPrz    A    G        0      0        2 
   9   chr9_8946206     ZBoe    A    G        1      2        2 
   9   chr9_8946206     ZGre    A    G        0      0        2 
   9   chr9_8946206     ZHar    A    G        0      0        2 
   9   chr9_8946206   Sample    A    G        0      0        2 
   9   chr9_8948839     AAsi    T    C        0      0        2 
   9   chr9_8948839     AKia    T    C      0.5      1        2 
   9   chr9_8948839     AOna    T    C        0      0        2 
   9   chr9_8948839     ASom    T    C        0      0        2 
   9   chr9_8948839     HCab    T    C        0      0        2 
   9   chr9_8948839     HPrz    T    C        0      0        2 
   9   chr9_8948839     ZBoe    T    C        0      0        2 
   9   chr9_8948839     ZGre    T    C        0      0        2 
   9   chr9_8948839     ZHar    T    C        0      0        2 
   9   chr9_8948839   Sample    T    C        0      0        2 
   9   chr9_8949901     AAsi    A    G        0      0        2 
   9   chr9_8949901     AKia    A    G        0      0        2 
   9   chr9_8949901     AOna    A    G        0      0        2 
   9   chr9_8949901     ASom    A    G        0      0        2 
   9   chr9_8949901     HCab    A    G        1      2        2 
   9   chr9_8949901     HPrz    A    G        1      2        2 
   9   chr9_8949901     ZBoe    A    G        0      0        2 
   9   chr9_8949901     ZGre    A    G        0      0        2 
   9   chr9_8949901     ZHar    A    G        0      0        2 
   9   chr9_8949901   Sample    A    G        0      0        2 
   9   chr9_8952505     AAsi    C    A        0      0        2 
   9   chr9_8952505     AKia    C    A        1      2        2 
   9   chr9_8952505     AOna    C    A        0      0        2 
   9   chr9_8952505     ASom    C    A        0      0        2 
   9   chr9_8952505     HCab    C    A        0      0        2 
   9   chr9_8952505     HPrz    C    A        0      0        2 
   9   chr9_8952505     ZBoe    C    A        0      0        2 
   9   chr9_8952505     ZGre    C    A        0      0        2 
   9   chr9_8952505     ZHar    C    A        0      0        2 
   9   chr9_8952505   Sample    C    A        0      0        2 
   9   chr9_8964578     AAsi    T    C        0      0        2 
   9   chr9_8964578     AKia    T    C        0      0        2 
   9   chr9_8964578     AOna    T    C        1      2        2 
   9   chr9_8964578     ASom    T    C        0      0        2 
   9   chr9_8964578     HCab    T    C        0      0        2 
   9   chr9_8964578     HPrz    T    C        0      0        2 
   9   chr9_8964578     ZBoe    T    C        0      0        2 
   9   chr9_8964578     ZGre    T    C        0      0        2 
   9   chr9_8964578     ZHar    T    C        0      0        2 
   9   chr9_8964578   Sample    T    C        0      0        2 
   9   chr9_8969284     AAsi    T    C        0      0        2 
   9   chr9_8969284     AKia    T    C        0      0        2 
   9   chr9_8969284     AOna    T    C        0      0        2 
   9   chr9_8969284     ASom    T    C      0.5      1        2 
   9   chr9_8969284     HCab    T    C        0      0        2 
   9   chr9_8969284     HPrz    T    C        0      0        2 
   9   chr9_8969284     ZBoe    T    C        0      0        2 
   9   chr9_8969284     ZGre    T    C        0      0        2 
   9   chr9_8969284     ZHar    T    C        0      0        2 
   9   chr9_8969284   Sample    T    C        0      0        2 
   9   chr9_8975497     AAsi    G    T        0      0        2 
   9   chr9_8975497     AKia    G    T        0      0        2 
   9   chr9_8975497     AOna    G    T        0      0        2 
   9   chr9_8975497     ASom    G    T        0      0        2 
   9   chr9_8975497     HCab    G    T        1      2        2 
   9   chr9_8975497     HPrz    G    T        1      2        2 
   9   chr9_8975497     ZBoe    G    T        0      0        2 
   9   chr9_8975497     ZGre    G    T        0      0        2 
   9   chr9_8975497     ZHar    G    T        0      0        2 
   9   chr9_8975497   Sample    G    T        0      0        2 
   9   chr9_8983463     AAsi    C    A        0      0        2 
   9   chr9_8983463     AKia    C    A        0      0        2 
   9   chr9_8983463     AOna    C    A        0      0        2 
   9   chr9_8983463     ASom    C    A        0      0        2 
   9   chr9_8983463     HCab    C    A        0      0        2 
   9   chr9_8983463     HPrz    C    A        1      2        2 
   9   chr9_8983463     ZBoe    C    A        0      0        2 
   9   chr9_8983463     ZGre    C    A        0      0        2 
   9   chr9_8983463     ZHar    C    A        0      0        2 
   9   chr9_8983463   Sample    C    A        0      0        2 
   9   chr9_8989225     AAsi    A    G        0      0        2 
   9   chr9_8989225     AKia    A    G        0      0        2 
   9   chr9_8989225     AOna    A    G        0      0        2 
   9   chr9_8989225     ASom    A    G        0      0        2 
   9   chr9_8989225     HCab    A    G        0      0        2 
   9   chr9_8989225     HPrz    A    G        0      0        2 
   9   chr9_8989225     ZBoe    A    G        0      0        2 
   9   chr9_8989225     ZGre    A    G        0      0        2 
   9   chr9_8989225     ZHar    A    G        1      2        2 
   9   chr9_8989225   Sample    A    G        0      0        2 
   9   chr9_8995305     AAsi    T    C        0      0        2 
   9   chr9_8995305     AKia    T    C        0      0        2 
   9   chr9_8995305     AOna    T    C        0      0        2 
   9   chr9_8995305     ASom    T    C        0      0        2 
   9   chr9_8995305     HCab    T    C        0      0        2 
   9   chr9_8995305     HPrz    T    C        0      0        2 
   9   chr9_8995305     ZBoe    T    C      0.5      1        2 
   9   chr9_8995305     ZGre    T    C        0      0        2 
   9   chr9_8995305     ZHar    T    C        0      0        2 
   9   chr9_8995305   Sample    T    C        0      0        2 
   9   chr9_8996806     AAsi    A    G        0      0        2 
   9   chr9_8996806     AKia    A    G        0      0        2 
   9   chr9_8996806     AOna    A    G        0      0        2 
   9   chr9_8996806     ASom    A    G        0      0        2 
   9   chr9_8996806     HCab    A    G        1      2        2 
   9   chr9_8996806     HPrz    A    G        1      2        2 
   9   chr9_8996806     ZBoe    A    G        0      0        2 
   9   chr9_8996806     ZGre    A    G        0      0        2 
   9   chr9_8996806     ZHar    A    G        0      0        2 
   9   chr9_8996806   Sample    A    G        0      0        2 
   9   chr9_8997209     AAsi    G    A        0      0        2 
   9   chr9_8997209     AKia    G    A        0      0        2 
   9   chr9_8997209     AOna    G    A        0      0        2 
   9   chr9_8997209     ASom    G    A        0      0        2 
   9   chr9_8997209     HCab    G    A        0      0        2 
   9   chr9_8997209     HPrz    G    A        0      0        2 
   9   chr9_8997209     ZBoe    G    A      0.5      1        2 
   9   chr9_8997209     ZGre    G    A        0      0        2 
   9   chr9_8997209     ZHar    G    A        0      0        2 
   9   chr9_8997209   Sample    G    A        0      0        2 
   9   chr9_9004730     AAsi    T    C        0      0        2 
   9   chr9_9004730     AKia    T    C        0      0        2 
   9   chr9_9004730     AOna    T    C        0      0        2 
   9   chr9_9004730     ASom    T    C        0      0        2 
   9   chr9_9004730     HCab    T    C      0.5      1        2 
   9   chr9_9004730     HPrz    T    C        0      0        2 
   9   chr9_9004730     ZBoe    T    C        0      0        2 
   9   chr9_9004730     ZGre    T    C        0      0        2 
   9   chr9_9004730     ZHar    T    C        0      0        2 
   9   chr9_9004730   Sample    T    C        0      0        2 
   9   chr9_9038011     AAsi    T    G        0      0        2 
   9   chr9_9038011     AKia    T    G        0      0        2 
   9   chr9_9038011     AOna    T    G        0      0        2 
   9   chr9_9038011     ASom    T    G        0      0        2 
   9   chr9_9038011     HCab    T    G        0      0        2 
   9   chr9_9038011     HPrz    T    G      0.5      1        2 
   9   chr9_9038011     ZBoe    T    G        0      0        2 
   9   chr9_9038011     ZGre    T    G        0      0        2 
   9   chr9_9038011     ZHar    T    G        0      0        2 
   9   chr9_9038011   Sample    T    G        0      0        2 
   9   chr9_9044768     AAsi    A    G        0      0        2 
   9   chr9_9044768     AKia    A    G        0      0        2 
   9   chr9_9044768     AOna    A    G        0      0        2 
   9   chr9_9044768     ASom    A    G        0      0        2 
   9   chr9_9044768     HCab    A    G        0      0        2 
   9   chr9_9044768     HPrz    A    G        0      0        2 
   9   chr9_9044768     ZBoe    A    G      0.5      1        2 
   9   chr9_9044768     ZGre    A    G        0      0        2 
   9   chr9_9044768     ZHar    A    G        0      0        2 
   9   chr9_9044768   Sample    A    G        0      0        2 
   9   chr9_9054776     AAsi    A    C        0      0        2 
   9   chr9_9054776     AKia    A    C        0      0        2 
   9   chr9_9054776     AOna    A    C        0      0        2 
   9   chr9_9054776     ASom    A    C      0.5      1        2 
   9   chr9_9054776     HCab    A    C        0      0        2 
   9   chr9_9054776     HPrz    A    C        0      0        2 
   9   chr9_9054776     ZBoe    A    C        0      0        2 
   9   chr9_9054776     ZGre    A    C        0      0        2 
   9   chr9_9054776     ZHar    A    C        0      0        2 
   9   chr9_9054776   Sample    A    C        0      0        2 
   9   chr9_9055574     AAsi    A    T        0      0        2 
   9   chr9_9055574     AKia    A    T        0      0        2 
   9   chr9_9055574     AOna    A    T        0      0        2 
   9   chr9_9055574     ASom    A    T        0      0        2 
   9   chr9_9055574     HCab    A    T        0      0        2 
   9   chr9_9055574     HPrz    A    T        0      0        2 
   9   chr9_9055574     ZBoe    A    T        0      0        2 
   9   chr9_9055574     ZGre    A    T      0.5      1        2 
   9   chr9_9055574     ZHar    A    T        0      0        2 
   9   chr9_9055574   Sample    A    T        0      0        2 
   9   chr9_9064595     AAsi    T    C        0      0        2 
   9   chr9_9064595     AKia    T    C        0      0        2 
   9   chr9_9064595     AOna    T    C        0      0        2 
   9   chr9_9064595     ASom    T    C        0      0        2 
   9   chr9_9064595     HCab    T    C        1      2        2 
   9   chr9_9064595     HPrz    T    C        1      2        2 
   9   chr9_9064595     ZBoe    T    C        0      0        2 
   9   chr9_9064595     ZGre    T    C        0      0        2 
   9   chr9_9064595     ZHar    T    C        0      0        2 
   9   chr9_9064595   Sample    T    C        0      0        2 
   9   chr9_9068358     AAsi    G    A        0      0        2 
   9   chr9_9068358     AKia    G    A        0      0        2 
   9   chr9_9068358     AOna    G    A        0      0        2 
   9   chr9_9068358     ASom    G    A        0      0        2 
   9   chr9_9068358     HCab    G    A        1      2        2 
   9   chr9_9068358     HPrz    G    A        1      2        2 
   9   chr9_9068358     ZBoe    G    A        0      0        2 
   9   chr9_9068358     ZGre    G    A        0      0        2 
   9   chr9_9068358     ZHar    G    A        0      0        2 
   9   chr9_9068358   Sample    G    A        0      0        2 
   9   chr9_9069105     AAsi    G    A        0      0        2 
   9   chr9_9069105     AKia    G    A        0      0        2 
   9   chr9_9069105     AOna    G    A        0      0        2 
   9   chr9_9069105     ASom    G    A        0      0        2 
   9   chr9_9069105     HCab    G    A        0      0        2 
   9   chr9_9069105     HPrz    G    A        0      0        2 
   9   chr9_9069105     ZBoe    G    A        0      0        2 
   9   chr9_9069105     ZGre    G    A      0.5      1        2 
   9   chr9_9069105     ZHar    G    A        0      0        2 
   9   chr9_9069105   Sample    G    A        0      0        2 
   9   chr9_9086123     AAsi    A    G        0      0        2 
   9   chr9_9086123     AKia    A    G        0      0        2 
   9   chr9_9086123     AOna    A    G        0      0        2 
   9   chr9_9086123     ASom    A    G        0      0        2 
   9   chr9_9086123     HCab    A    G        0      0        2 
   9   chr9_9086123     HPrz    A    G        0      0        2 
   9   chr9_9086123     ZBoe    A    G        1      2        2 
   9   chr9_9086123     ZGre    A    G        0      0        2 
   9   chr9_9086123     ZHar    A    G        0      0        2 
   9   chr9_9086123   Sample    A    G        0      0        2 
   9   chr9_9097722     AAsi    T    C        0      0        2 
   9   chr9_9097722     AKia    T    C        0      0        2 
   9   chr9_9097722     AOna    T    C        0      0        2 
   9   chr9_9097722     ASom    T    C        0      0        2 
   9   chr9_9097722     HCab    T    C        0      0        2 
   9   chr9_9097722     HPrz    T    C        0      0        2 
   9   chr9_9097722     ZBoe    T    C      0.5      1        2 
   9   chr9_9097722     ZGre    T    C        0      0        2 
   9   chr9_9097722     ZHar    T    C        0      0        2 
   9   chr9_9097722   Sample    T    C        0      0        2 
   9   chr9_9103590     AAsi    T    C        0      0        2 
   9   chr9_9103590     AKia    T    C        0      0        2 
   9   chr9_9103590     AOna    T    C        0      0        2 
   9   chr9_9103590     ASom    T    C        0      0        2 
   9   chr9_9103590     HCab    T    C        0      0        2 
   9   chr9_9103590     HPrz    T    C      0.5      1        2 
   9   chr9_9103590     ZBoe    T    C        0      0        2 
   9   chr9_9103590     ZGre    T    C        0      0        2 
   9   chr9_9103590     ZHar    T    C        0      0        2 
   9   chr9_9103590   Sample    T    C        0      0        2 
   9   chr9_9110350     AAsi    T    C        0      0        2 
   9   chr9_9110350     AKia    T    C        0      0        2 
   9   chr9_9110350     AOna    T    C        0      0        2 
   9   chr9_9110350     ASom    T    C        0      0        2 
   9   chr9_9110350     HCab    T    C        0      0        2 
   9   chr9_9110350     HPrz    T    C      0.5      1        2 
   9   chr9_9110350     ZBoe    T    C        0      0        2 
   9   chr9_9110350     ZGre    T    C      0.5      1        2 
   9   chr9_9110350     ZHar    T    C        0      0        2 
   9   chr9_9110350   Sample    T    C        0      0        2 
   9   chr9_9111378     AAsi    G    A        0      0        2 
   9   chr9_9111378     AKia    G    A        0      0        2 
   9   chr9_9111378     AOna    G    A        0      0        2 
   9   chr9_9111378     ASom    G    A        0      0        2 
   9   chr9_9111378     HCab    G    A        0      0        2 
   9   chr9_9111378     HPrz    G    A        0      0        2 
   9   chr9_9111378     ZBoe    G    A        0      0        2 
   9   chr9_9111378     ZGre    G    A        0      0        2 
   9   chr9_9111378     ZHar    G    A        1      2        2 
   9   chr9_9111378   Sample    G    A        0      0        2 
   9   chr9_9118817     AAsi    G    A        0      0        2 
   9   chr9_9118817     AKia    G    A        0      0        2 
   9   chr9_9118817     AOna    G    A        0      0        2 
   9   chr9_9118817     ASom    G    A        0      0        2 
   9   chr9_9118817     HCab    G    A      0.5      1        2 
   9   chr9_9118817     HPrz    G    A        0      0        2 
   9   chr9_9118817     ZBoe    G    A        0      0        2 
   9   chr9_9118817     ZGre    G    A        0      0        2 
   9   chr9_9118817     ZHar    G    A        0      0        2 
   9   chr9_9118817   Sample    G    A        0      0        2 
   9   chr9_9133706     AAsi    T    C        0      0        2 
   9   chr9_9133706     AKia    T    C        0      0        2 
   9   chr9_9133706     AOna    T    C        0      0        2 
   9   chr9_9133706     ASom    T    C        0      0        2 
   9   chr9_9133706     HCab    T    C        0      0        2 
   9   chr9_9133706     HPrz    T    C        0      0        2 
   9   chr9_9133706     ZBoe    T    C        1      2        2 
   9   chr9_9133706     ZGre    T    C        1      2        2 
   9   chr9_9133706     ZHar    T    C        1      2        2 
   9   chr9_9133706   Sample    T    C        0      0        2 
   9   chr9_9133917     AAsi    G    A        0      0        2 
   9   chr9_9133917     AKia    G    A        0      0        2 
   9   chr9_9133917     AOna    G    A        0      0        2 
   9   chr9_9133917     ASom    G    A        0      0        2 
   9   chr9_9133917     HCab    G    A        0      0        2 
   9   chr9_9133917     HPrz    G    A        0      0        2 
   9   chr9_9133917     ZBoe    G    A        0      0        2 
   9   chr9_9133917     ZGre    G    A        0      0        2 
   9   chr9_9133917     ZHar    G    A        1      2        2 
   9   chr9_9133917   Sample    G    A        0      0        2 
   9   chr9_9137647     AAsi    T    C        0      0        2 
   9   chr9_9137647     AKia    T    C        0      0        2 
   9   chr9_9137647     AOna    T    C        0      0        2 
   9   chr9_9137647     ASom    T    C        0      0        2 
   9   chr9_9137647     HCab    T    C        0      0        2 
   9   chr9_9137647     HPrz    T    C        0      0        2 
   9   chr9_9137647     ZBoe    T    C      0.5      1        2 
   9   chr9_9137647     ZGre    T    C        0      0        2 
   9   chr9_9137647     ZHar    T    C        0      0        2 
   9   chr9_9137647   Sample    T    C        0      0        2 
   9   chr9_9138212     AAsi    C    A        0      0        2 
   9   chr9_9138212     AKia    C    A        0      0        2 
   9   chr9_9138212     AOna    C    A        0      0        2 
   9   chr9_9138212     ASom    C    A        0      0        2 
   9   chr9_9138212     HCab    C    A        1      2        2 
   9   chr9_9138212     HPrz    C    A        1      2        2 
   9   chr9_9138212     ZBoe    C    A        0      0        2 
   9   chr9_9138212     ZGre    C    A        0      0        2 
   9   chr9_9138212     ZHar    C    A        0      0        2 
   9   chr9_9138212   Sample    C    A        0      0        2 
   9   chr9_9146153     AAsi    G    A        0      0        2 
   9   chr9_9146153     AKia    G    A        0      0        2 
   9   chr9_9146153     AOna    G    A        0      0        2 
   9   chr9_9146153     ASom    G    A        0      0        2 
   9   chr9_9146153     HCab    G    A        1      2        2 
   9   chr9_9146153     HPrz    G    A        1      2        2 
   9   chr9_9146153     ZBoe    G    A        0      0        2 
   9   chr9_9146153     ZGre    G    A        0      0        2 
   9   chr9_9146153     ZHar    G    A        0      0        2 
   9   chr9_9146153   Sample    G    A        0      0        2 
   9   chr9_9150981     AAsi    A    G      0.5      1        2 
   9   chr9_9150981     AKia    A    G        0      0        2 
   9   chr9_9150981     AOna    A    G        0      0        2 
   9   chr9_9150981     ASom    A    G        0      0        2 
   9   chr9_9150981     HCab    A    G        0      0        2 
   9   chr9_9150981     HPrz    A    G        0      0        2 
   9   chr9_9150981     ZBoe    A    G        0      0        2 
   9   chr9_9150981     ZGre    A    G        0      0        2 
   9   chr9_9150981     ZHar    A    G        0      0        2 
   9   chr9_9150981   Sample    A    G        0      0        2 
   9   chr9_9156864     AAsi    G    C        0      0        2 
   9   chr9_9156864     AKia    G    C      0.5      1        2 
   9   chr9_9156864     AOna    G    C        0      0        2 
   9   chr9_9156864     ASom    G    C        0      0        2 
   9   chr9_9156864     HCab    G    C        0      0        2 
   9   chr9_9156864     HPrz    G    C        0      0        2 
   9   chr9_9156864     ZBoe    G    C        0      0        2 
   9   chr9_9156864     ZGre    G    C        0      0        2 
   9   chr9_9156864     ZHar    G    C        0      0        2 
   9   chr9_9156864   Sample    G    C        0      0        2 
   9   chr9_9158688     AAsi    A    G        0      0        2 
   9   chr9_9158688     AKia    A    G        0      0        2 
   9   chr9_9158688     AOna    A    G        0      0        2 
   9   chr9_9158688     ASom    A    G        0      0        2 
   9   chr9_9158688     HCab    A    G        1      2        2 
   9   chr9_9158688     HPrz    A    G        1      2        2 
   9   chr9_9158688     ZBoe    A    G        0      0        2 
   9   chr9_9158688     ZGre    A    G        0      0        2 
   9   chr9_9158688     ZHar    A    G        0      0        2 
   9   chr9_9158688   Sample    A    G        0      0        2 
   9   chr9_9161513     AAsi    A    C        0      0        2 
   9   chr9_9161513     AKia    A    C        1      2        2 
   9   chr9_9161513     AOna    A    C        0      0        2 
   9   chr9_9161513     ASom    A    C        0      0        2 
   9   chr9_9161513     HCab    A    C        0      0        2 
   9   chr9_9161513     HPrz    A    C        0      0        2 
   9   chr9_9161513     ZBoe    A    C        0      0        2 
   9   chr9_9161513     ZGre    A    C        0      0        2 
   9   chr9_9161513     ZHar    A    C        0      0        2 
   9   chr9_9161513   Sample    A    C        0      0        2 
   9   chr9_9164668     AAsi    G    A        0      0        2 
   9   chr9_9164668     AKia    G    A        0      0        2 
   9   chr9_9164668     AOna    G    A        0      0        2 
   9   chr9_9164668     ASom    G    A        0      0        2 
   9   chr9_9164668     HCab    G    A        0      0        2 
   9   chr9_9164668     HPrz    G    A        0      0        2 
   9   chr9_9164668     ZBoe    G    A        0      0        2 
   9   chr9_9164668     ZGre    G    A        0      0        2 
   9   chr9_9164668     ZHar    G    A        1      2        2 
   9   chr9_9164668   Sample    G    A        0      0        2 
   9   chr9_9170833     AAsi    T    C        0      0        2 
   9   chr9_9170833     AKia    T    C        0      0        2 
   9   chr9_9170833     AOna    T    C        1      2        2 
   9   chr9_9170833     ASom    T    C        0      0        2 
   9   chr9_9170833     HCab    T    C        0      0        2 
   9   chr9_9170833     HPrz    T    C        0      0        2 
   9   chr9_9170833     ZBoe    T    C        0      0        2 
   9   chr9_9170833     ZGre    T    C      0.5      1        2 
   9   chr9_9170833     ZHar    T    C        0      0        2 
   9   chr9_9170833   Sample    T    C        0      0        2 
   9   chr9_9171166     AAsi    G    A        0      0        2 
   9   chr9_9171166     AKia    G    A        0      0        2 
   9   chr9_9171166     AOna    G    A        0      0        2 
   9   chr9_9171166     ASom    G    A        0      0        2 
   9   chr9_9171166     HCab    G    A        1      2        2 
   9   chr9_9171166     HPrz    G    A        1      2        2 
   9   chr9_9171166     ZBoe    G    A        0      0        2 
   9   chr9_9171166     ZGre    G    A        0      0        2 
   9   chr9_9171166     ZHar    G    A        0      0        2 
   9   chr9_9171166   Sample    G    A        0      0        2 
   9   chr9_9178456     AAsi    A    T        0      0        2 
   9   chr9_9178456     AKia    A    T      0.5      1        2 
   9   chr9_9178456     AOna    A    T        1      2        2 
   9   chr9_9178456     ASom    A    T        0      0        2 
   9   chr9_9178456     HCab    A    T        0      0        2 
   9   chr9_9178456     HPrz    A    T        0      0        2 
   9   chr9_9178456     ZBoe    A    T        0      0        2 
   9   chr9_9178456     ZGre    A    T        0      0        2 
   9   chr9_9178456     ZHar    A    T        0      0        2 
   9   chr9_9178456   Sample    A    T        0      0        2 
   9   chr9_9206785     AAsi    T    C        0      0        2 
   9   chr9_9206785     AKia    T    C        0      0        2 
   9   chr9_9206785     AOna    T    C        0      0        2 
   9   chr9_9206785     ASom    T    C        0      0        2 
   9   chr9_9206785     HCab    T    C        1      2        2 
   9   chr9_9206785     HPrz    T    C        1      2        2 
   9   chr9_9206785     ZBoe    T    C        0      0        2 
   9   chr9_9206785     ZGre    T    C        0      0        2 
   9   chr9_9206785     ZHar    T    C        0      0        2 
   9   chr9_9206785   Sample    T    C        0      0        2 
   9   chr9_9216990     AAsi    G    T        0      0        2 
   9   chr9_9216990     AKia    G    T      0.5      1        2 
   9   chr9_9216990     AOna    G    T        0      0        2 
   9   chr9_9216990     ASom    G    T        0      0        2 
   9   chr9_9216990     HCab    G    T        0      0        2 
   9   chr9_9216990     HPrz    G    T        0      0        2 
   9   chr9_9216990     ZBoe    G    T        0      0        2 
   9   chr9_9216990     ZGre    G    T        0      0        2 
   9   chr9_9216990     ZHar    G    T        0      0        2 
   9   chr9_9216990   Sample    G    T        0      0        2 
   9   chr9_9217785     AAsi    A    G        1      2        2 
   9   chr9_9217785     AKia    A    G        0      0        2 
   9   chr9_9217785     AOna    A    G        0      0        2 
   9   chr9_9217785     ASom    A    G        0      0        2 
   9   chr9_9217785     HCab    A    G        0      0        2 
   9   chr9_9217785     HPrz    A    G        0      0        2 
   9   chr9_9217785     ZBoe    A    G        0      0        2 
   9   chr9_9217785     ZGre    A    G        0      0        2 
   9   chr9_9217785     ZHar    A    G        0      0        2 
   9   chr9_9217785   Sample    A    G        1      2        2 
   9   chr9_9225176     AAsi    C    T        0      0        2 
   9   chr9_9225176     AKia    C    T        0      0        2 
   9   chr9_9225176     AOna    C    T        0      0        2 
   9   chr9_9225176     ASom    C    T      0.5      1        2 
   9   chr9_9225176     HCab    C    T        0      0        2 
   9   chr9_9225176     HPrz    C    T        0      0        2 
   9   chr9_9225176     ZBoe    C    T        0      0        2 
   9   chr9_9225176     ZGre    C    T        0      0        2 
   9   chr9_9225176     ZHar    C    T        0      0        2 
   9   chr9_9225176   Sample    C    T        0      0        2 
   9   chr9_9226440     AAsi    G    T        0      0        2 
   9   chr9_9226440     AKia    G    T        0      0        2 
   9   chr9_9226440     AOna    G    T        0      0        2 
   9   chr9_9226440     ASom    G    T        0      0        2 
   9   chr9_9226440     HCab    G    T        0      0        2 
   9   chr9_9226440     HPrz    G    T        0      0        2 
   9   chr9_9226440     ZBoe    G    T        0      0        2 
   9   chr9_9226440     ZGre    G    T      0.5      1        2 
   9   chr9_9226440     ZHar    G    T        0      0        2 
   9   chr9_9226440   Sample    G    T        0      0        2 
   9   chr9_9231481     AAsi    T    C        0      0        2 
   9   chr9_9231481     AKia    T    C        0      0        2 
   9   chr9_9231481     AOna    T    C        0      0        2 
   9   chr9_9231481     ASom    T    C        0      0        2 
   9   chr9_9231481     HCab    T    C      0.5      1        2 
   9   chr9_9231481     HPrz    T    C        0      0        2 
   9   chr9_9231481     ZBoe    T    C        0      0        2 
   9   chr9_9231481     ZGre    T    C        0      0        2 
   9   chr9_9231481     ZHar    T    C        0      0        2 
   9   chr9_9231481   Sample    T    C        0      0        2 
   9   chr9_9238860     AAsi    G    C        0      0        2 
   9   chr9_9238860     AKia    G    C        0      0        2 
   9   chr9_9238860     AOna    G    C        0      0        2 
   9   chr9_9238860     ASom    G    C        0      0        2 
   9   chr9_9238860     HCab    G    C        1      2        2 
   9   chr9_9238860     HPrz    G    C        1      2        2 
   9   chr9_9238860     ZBoe    G    C        0      0        2 
   9   chr9_9238860     ZGre    G    C        0      0        2 
   9   chr9_9238860     ZHar    G    C        0      0        2 
   9   chr9_9238860   Sample    G    C        0      0        2 
   9   chr9_9254030     AAsi    G    A        0      0        2 
   9   chr9_9254030     AKia    G    A        0      0        2 
   9   chr9_9254030     AOna    G    A        0      0        2 
   9   chr9_9254030     ASom    G    A        0      0        2 
   9   chr9_9254030     HCab    G    A        0      0        2 
   9   chr9_9254030     HPrz    G    A      0.5      1        2 
   9   chr9_9254030     ZBoe    G    A        0      0        2 
   9   chr9_9254030     ZGre    G    A        0      0        2 
   9   chr9_9254030     ZHar    G    A        0      0        2 
   9   chr9_9254030   Sample    G    A        0      0        2 
   9   chr9_9257270     AAsi    G    A        0      0        2 
   9   chr9_9257270     AKia    G    A        0      0        2 
   9   chr9_9257270     AOna    G    A        0      0        2 
   9   chr9_9257270     ASom    G    A        0      0        2 
   9   chr9_9257270     HCab    G    A        1      2        2 
   9   chr9_9257270     HPrz    G    A        1      2        2 
   9   chr9_9257270     ZBoe    G    A        0      0        2 
   9   chr9_9257270     ZGre    G    A        0      0        2 
   9   chr9_9257270     ZHar    G    A        0      0        2 
   9   chr9_9257270   Sample    G    A        0      0        2 
   9   chr9_9263010     AAsi    T    A        0      0        2 
   9   chr9_9263010     AKia    T    A        0      0        2 
   9   chr9_9263010     AOna    T    A        0      0        2 
   9   chr9_9263010     ASom    T    A        0      0        2 
   9   chr9_9263010     HCab    T    A      0.5      1        2 
   9   chr9_9263010     HPrz    T    A        0      0        2 
   9   chr9_9263010     ZBoe    T    A        0      0        2 
   9   chr9_9263010     ZGre    T    A        0      0        2 
   9   chr9_9263010     ZHar    T    A        0      0        2 
   9   chr9_9263010   Sample    T    A        0      0        2 
   9   chr9_9264100     AAsi    C    T        0      0        2 
   9   chr9_9264100     AKia    C    T        0      0        2 
   9   chr9_9264100     AOna    C    T        0      0        2 
   9   chr9_9264100     ASom    C    T        0      0        2 
   9   chr9_9264100     HCab    C    T        0      0        2 
   9   chr9_9264100     HPrz    C    T        0      0        2 
   9   chr9_9264100     ZBoe    C    T        0      0        2 
   9   chr9_9264100     ZGre    C    T        0      0        2 
   9   chr9_9264100     ZHar    C    T        1      2        2 
   9   chr9_9264100   Sample    C    T        0      0        2 
   9   chr9_9265486     AAsi    A    C        0      0        2 
   9   chr9_9265486     AKia    A    C        0      0        2 
   9   chr9_9265486     AOna    A    C        0      0        2 
   9   chr9_9265486     ASom    A    C        0      0        2 
   9   chr9_9265486     HCab    A    C        0      0        2 
   9   chr9_9265486     HPrz    A    C        0      0        2 
   9   chr9_9265486     ZBoe    A    C      0.5      1        2 
   9   chr9_9265486     ZGre    A    C        0      0        2 
   9   chr9_9265486     ZHar    A    C        0      0        2 
   9   chr9_9265486   Sample    A    C        0      0        2 
   9   chr9_9283639     AAsi    A    C        0      0        2 
   9   chr9_9283639     AKia    A    C        0      0        2 
   9   chr9_9283639     AOna    A    C        0      0        2 
   9   chr9_9283639     ASom    A    C        0      0        2 
   9   chr9_9283639     HCab    A    C        1      2        2 
   9   chr9_9283639     HPrz    A    C        1      2        2 
   9   chr9_9283639     ZBoe    A    C        0      0        2 
   9   chr9_9283639     ZGre    A    C        0      0        2 
   9   chr9_9283639     ZHar    A    C        0      0        2 
   9   chr9_9283639   Sample    A    C        0      0        2 
   9   chr9_9288772     AAsi    A    G        0      0        2 
   9   chr9_9288772     AKia    A    G        0      0        2 
   9   chr9_9288772     AOna    A    G        0      0        2 
   9   chr9_9288772     ASom    A    G        0      0        2 
   9   chr9_9288772     HCab    A    G        1      2        2 
   9   chr9_9288772     HPrz    A    G        1      2        2 
   9   chr9_9288772     ZBoe    A    G        0      0        2 
   9   chr9_9288772     ZGre    A    G        0      0        2 
   9   chr9_9288772     ZHar    A    G        0      0        2 
   9   chr9_9288772   Sample    A    G        0      0        2 
   9   chr9_9288892     AAsi    G    A        0      0        2 
   9   chr9_9288892     AKia    G    A        0      0        2 
   9   chr9_9288892     AOna    G    A        0      0        2 
   9   chr9_9288892     ASom    G    A        0      0        2 
   9   chr9_9288892     HCab    G    A        0      0        2 
   9   chr9_9288892     HPrz    G    A      0.5      1        2 
   9   chr9_9288892     ZBoe    G    A        0      0        2 
   9   chr9_9288892     ZGre    G    A        0      0        2 
   9   chr9_9288892     ZHar    G    A        0      0        2 
   9   chr9_9288892   Sample    G    A        0      0        2 
   9   chr9_9290838     AAsi    T    G        0      0        2 
   9   chr9_9290838     AKia    T    G        0      0        2 
   9   chr9_9290838     AOna    T    G        0      0        2 
   9   chr9_9290838     ASom    T    G        0      0        2 
   9   chr9_9290838     HCab    T    G      0.5      1        2 
   9   chr9_9290838     HPrz    T    G        0      0        2 
   9   chr9_9290838     ZBoe    T    G        0      0        2 
   9   chr9_9290838     ZGre    T    G        0      0        2 
   9   chr9_9290838     ZHar    T    G        0      0        2 
   9   chr9_9290838   Sample    T    G        0      0        2 
   9   chr9_9291509     AAsi    T    C        0      0        2 
   9   chr9_9291509     AKia    T    C        0      0        2 
   9   chr9_9291509     AOna    T    C        0      0        2 
   9   chr9_9291509     ASom    T    C        0      0        2 
   9   chr9_9291509     HCab    T    C        1      2        2 
   9   chr9_9291509     HPrz    T    C        1      2        2 
   9   chr9_9291509     ZBoe    T    C        0      0        2 
   9   chr9_9291509     ZGre    T    C        0      0        2 
   9   chr9_9291509     ZHar    T    C        0      0        2 
   9   chr9_9291509   Sample    T    C        0      0        2 
   9   chr9_9295328     AAsi    G    T        0      0        2 
   9   chr9_9295328     AKia    G    T        0      0        2 
   9   chr9_9295328     AOna    G    T        0      0        2 
   9   chr9_9295328     ASom    G    T        0      0        2 
   9   chr9_9295328     HCab    G    T        0      0        2 
   9   chr9_9295328     HPrz    G    T        0      0        2 
   9   chr9_9295328     ZBoe    G    T      0.5      1        2 
   9   chr9_9295328     ZGre    G    T        0      0        2 
   9   chr9_9295328     ZHar    G    T        0      0        2 
   9   chr9_9295328   Sample    G    T        0      0        2 
   9   chr9_9309753     AAsi    C    T        0      0        2 
   9   chr9_9309753     AKia    C    T        0      0        2 
   9   chr9_9309753     AOna    C    T        0      0        2 
   9   chr9_9309753     ASom    C    T        0      0        2 
   9   chr9_9309753     HCab    C    T        0      0        2 
   9   chr9_9309753     HPrz    C    T        0      0        2 
   9   chr9_9309753     ZBoe    C    T        0      0        2 
   9   chr9_9309753     ZGre    C    T      0.5      1        2 
   9   chr9_9309753     ZHar    C    T        0      0        2 
   9   chr9_9309753   Sample    C    T        0      0        2 
   9   chr9_9310385     AAsi    G    A        0      0        2 
   9   chr9_9310385     AKia    G    A        0      0        2 
   9   chr9_9310385     AOna    G    A        0      0        2 
   9   chr9_9310385     ASom    G    A        0      0        2 
   9   chr9_9310385     HCab    G    A        1      2        2 
   9   chr9_9310385     HPrz    G    A        1      2        2 
   9   chr9_9310385     ZBoe    G    A        0      0        2 
   9   chr9_9310385     ZGre    G    A        0      0        2 
   9   chr9_9310385     ZHar    G    A        0      0        2 
   9   chr9_9310385   Sample    G    A        0      0        2 
   9   chr9_9316427     AAsi    C    T        0      0        2 
   9   chr9_9316427     AKia    C    T        0      0        2 
   9   chr9_9316427     AOna    C    T        0      0        2 
   9   chr9_9316427     ASom    C    T        0      0        2 
   9   chr9_9316427     HCab    C    T        1      2        2 
   9   chr9_9316427     HPrz    C    T        1      2        2 
   9   chr9_9316427     ZBoe    C    T        0      0        2 
   9   chr9_9316427     ZGre    C    T        0      0        2 
   9   chr9_9316427     ZHar    C    T        0      0        2 
   9   chr9_9316427   Sample    C    T        0      0        2 
   9   chr9_9323575     AAsi    C    T        0      0        2 
   9   chr9_9323575     AKia    C    T        0      0        2 
   9   chr9_9323575     AOna    C    T        0      0        2 
   9   chr9_9323575     ASom    C    T        0      0        2 
   9   chr9_9323575     HCab    C    T        0      0        2 
   9   chr9_9323575     HPrz    C    T        0      0        2 
   9   chr9_9323575     ZBoe    C    T      0.5      1        2 
   9   chr9_9323575     ZGre    C    T        0      0        2 
   9   chr9_9323575     ZHar    C    T        0      0        2 
   9   chr9_9323575   Sample    C    T        0      0        2 
   9   chr9_9328400     AAsi    C    T        0      0        2 
   9   chr9_9328400     AKia    C    T        1      2        2 
   9   chr9_9328400     AOna    C    T        0      0        2 
   9   chr9_9328400     ASom    C    T        0      0        2 
   9   chr9_9328400     HCab    C    T        0      0        2 
   9   chr9_9328400     HPrz    C    T        0      0        2 
   9   chr9_9328400     ZBoe    C    T        0      0        2 
   9   chr9_9328400     ZGre    C    T        0      0        2 
   9   chr9_9328400     ZHar    C    T        0      0        2 
   9   chr9_9328400   Sample    C    T        0      0        2 
   9   chr9_9330430     AAsi    C    A        0      0        2 
   9   chr9_9330430     AKia    C    A        0      0        2 
   9   chr9_9330430     AOna    C    A        0      0        2 
   9   chr9_9330430     ASom    C    A        0      0        2 
   9   chr9_9330430     HCab    C    A      0.5      1        2 
   9   chr9_9330430     HPrz    C    A        0      0        2 
   9   chr9_9330430     ZBoe    C    A        0      0        2 
   9   chr9_9330430     ZGre    C    A        0      0        2 
   9   chr9_9330430     ZHar    C    A        0      0        2 
   9   chr9_9330430   Sample    C    A        0      0        2 
   9   chr9_9344104     AAsi    T    C        0      0        2 
   9   chr9_9344104     AKia    T    C        0      0        2 
   9   chr9_9344104     AOna    T    C        0      0        2 
   9   chr9_9344104     ASom    T    C        0      0        2 
   9   chr9_9344104     HCab    T    C        0      0        2 
   9   chr9_9344104     HPrz    T    C        0      0        2 
   9   chr9_9344104     ZBoe    T    C        0      0        2 
   9   chr9_9344104     ZGre    T    C        0      0        2 
   9   chr9_9344104     ZHar    T    C      0.5      1        2 
   9   chr9_9344104   Sample    T    C        0      0        2 
   9   chr9_9348466     AAsi    C    T        0      0        2 
   9   chr9_9348466     AKia    C    T        0      0        2 
   9   chr9_9348466     AOna    C    T        0      0        2 
   9   chr9_9348466     ASom    C    T        0      0        2 
   9   chr9_9348466     HCab    C    T        0      0        2 
   9   chr9_9348466     HPrz    C    T        0      0        2 
   9   chr9_9348466     ZBoe    C    T        1      2        2 
   9   chr9_9348466     ZGre    C    T        0      0        2 
   9   chr9_9348466     ZHar    C    T        0      0        2 
   9   chr9_9348466   Sample    C    T        0      0        2 
   9   chr9_9348774     AAsi    T    C        0      0        2 
   9   chr9_9348774     AKia    T    C        0      0        2 
   9   chr9_9348774     AOna    T    C        0      0        2 
   9   chr9_9348774     ASom    T    C        0      0        2 
   9   chr9_9348774     HCab    T    C      0.5      1        2 
   9   chr9_9348774     HPrz    T    C        1      2        2 
   9   chr9_9348774     ZBoe    T    C        0      0        2 
   9   chr9_9348774     ZGre    T    C        0      0        2 
   9   chr9_9348774     ZHar    T    C        0      0        2 
   9   chr9_9348774   Sample    T    C        0      0        2 
   9   chr9_9352072     AAsi    A    G        0      0        2 
   9   chr9_9352072     AKia    A    G        0      0        2 
   9   chr9_9352072     AOna    A    G        0      0        2 
   9   chr9_9352072     ASom    A    G      0.5      1        2 
   9   chr9_9352072     HCab    A    G        0      0        2 
   9   chr9_9352072     HPrz    A    G        0      0        2 
   9   chr9_9352072     ZBoe    A    G        0      0        2 
   9   chr9_9352072     ZGre    A    G        0      0        2 
   9   chr9_9352072     ZHar    A    G        0      0        2 
   9   chr9_9352072   Sample    A    G        0      0        2 
   9   chr9_9359161     AAsi    C    T        0      0        2 
   9   chr9_9359161     AKia    C    T        0      0        2 
   9   chr9_9359161     AOna    C    T        1      2        2 
   9   chr9_9359161     ASom    C    T        0      0        2 
   9   chr9_9359161     HCab    C    T        0      0        2 
   9   chr9_9359161     HPrz    C    T        0      0        2 
   9   chr9_9359161     ZBoe    C    T        0      0        2 
   9   chr9_9359161     ZGre    C    T        0      0        2 
   9   chr9_9359161     ZHar    C    T        0      0        2 
   9   chr9_9359161   Sample    C    T        0      0        2 
   9   chr9_9374650     AAsi    T    C        0      0        2 
   9   chr9_9374650     AKia    T    C        0      0        2 
   9   chr9_9374650     AOna    T    C        1      2        2 
   9   chr9_9374650     ASom    T    C        0      0        2 
   9   chr9_9374650     HCab    T    C        0      0        2 
   9   chr9_9374650     HPrz    T    C        0      0        2 
   9   chr9_9374650     ZBoe    T    C        0      0        2 
   9   chr9_9374650     ZGre    T    C        0      0        2 
   9   chr9_9374650     ZHar    T    C        0      0        2 
   9   chr9_9374650   Sample    T    C        0      0        2 
   9   chr9_9386084     AAsi    T    C        0      0        2 
   9   chr9_9386084     AKia    T    C        0      0        2 
   9   chr9_9386084     AOna    T    C        0      0        2 
   9   chr9_9386084     ASom    T    C        0      0        2 
   9   chr9_9386084     HCab    T    C        0      0        2 
   9   chr9_9386084     HPrz    T    C        0      0        2 
   9   chr9_9386084     ZBoe    T    C        0      0        2 
   9   chr9_9386084     ZGre    T    C        1      2        2 
   9   chr9_9386084     ZHar    T    C        0      0        2 
   9   chr9_9386084   Sample    T    C        0      0        2 
   9   chr9_9386134     AAsi    G    A        0      0        2 
   9   chr9_9386134     AKia    G    A        0      0        2 
   9   chr9_9386134     AOna    G    A        0      0        2 
   9   chr9_9386134     ASom    G    A        0      0        2 
   9   chr9_9386134     HCab    G    A        1      2        2 
   9   chr9_9386134     HPrz    G    A        1      2        2 
   9   chr9_9386134     ZBoe    G    A        0      0        2 
   9   chr9_9386134     ZGre    G    A        0      0        2 
   9   chr9_9386134     ZHar    G    A        0      0        2 
   9   chr9_9386134   Sample    G    A        0      0        2 
   9   chr9_9387881     AAsi    A    G        0      0        2 
   9   chr9_9387881     AKia    A    G        0      0        2 
   9   chr9_9387881     AOna    A    G        0      0        2 
   9   chr9_9387881     ASom    A    G        0      0        2 
   9   chr9_9387881     HCab    A    G        0      0        2 
   9   chr9_9387881     HPrz    A    G        0      0        2 
   9   chr9_9387881     ZBoe    A    G        0      0        2 
   9   chr9_9387881     ZGre    A    G        0      0        2 
   9   chr9_9387881     ZHar    A    G        1      2        2 
   9   chr9_9387881   Sample    A    G        0      0        2 
   9   chr9_9395285     AAsi    A    T        0      0        2 
   9   chr9_9395285     AKia    A    T        0      0        2 
   9   chr9_9395285     AOna    A    T        0      0        2 
   9   chr9_9395285     ASom    A    T        0      0        2 
   9   chr9_9395285     HCab    A    T        0      0        2 
   9   chr9_9395285     HPrz    A    T        0      0        2 
   9   chr9_9395285     ZBoe    A    T        0      0        2 
   9   chr9_9395285     ZGre    A    T      0.5      1        2 
   9   chr9_9395285     ZHar    A    T        0      0        2 
   9   chr9_9395285   Sample    A    T        0      0        2 
   9   chr9_9395647     AAsi    A    G        0      0        2 
   9   chr9_9395647     AKia    A    G        1      2        2 
   9   chr9_9395647     AOna    A    G        1      2        2 
   9   chr9_9395647     ASom    A    G        0      0        2 
   9   chr9_9395647     HCab    A    G        0      0        2 
   9   chr9_9395647     HPrz    A    G        0      0        2 
   9   chr9_9395647     ZBoe    A    G        0      0        2 
   9   chr9_9395647     ZGre    A    G        0      0        2 
   9   chr9_9395647     ZHar    A    G        0      0        2 
   9   chr9_9395647   Sample    A    G        0      0        2 
   9   chr9_9406542     AAsi    T    C        0      0        2 
   9   chr9_9406542     AKia    T    C        0      0        2 
   9   chr9_9406542     AOna    T    C        0      0        2 
   9   chr9_9406542     ASom    T    C        0      0        2 
   9   chr9_9406542     HCab    T    C        0      0        2 
   9   chr9_9406542     HPrz    T    C        0      0        2 
   9   chr9_9406542     ZBoe    T    C        1      2        2 
   9   chr9_9406542     ZGre    T    C        0      0        2 
   9   chr9_9406542     ZHar    T    C        0      0        2 
   9   chr9_9406542   Sample    T    C        0      0        2 
   9   chr9_9407181     AAsi    C    T        0      0        2 
   9   chr9_9407181     AKia    C    T        0      0        2 
   9   chr9_9407181     AOna    C    T        0      0        2 
   9   chr9_9407181     ASom    C    T        0      0        2 
   9   chr9_9407181     HCab    C    T        0      0        2 
   9   chr9_9407181     HPrz    C    T        0      0        2 
   9   chr9_9407181     ZBoe    C    T        0      0        2 
   9   chr9_9407181     ZGre    C    T        0      0        2 
   9   chr9_9407181     ZHar    C    T      0.5      1        2 
   9   chr9_9407181   Sample    C    T        0      0        2 
   9   chr9_9421187     AAsi    C    T        0      0        2 
   9   chr9_9421187     AKia    C    T        0      0        2 
   9   chr9_9421187     AOna    C    T        0      0        2 
   9   chr9_9421187     ASom    C    T        0      0        2 
   9   chr9_9421187     HCab    C    T        0      0        2 
   9   chr9_9421187     HPrz    C    T        0      0        2 
   9   chr9_9421187     ZBoe    C    T      0.5      1        2 
   9   chr9_9421187     ZGre    C    T        0      0        2 
   9   chr9_9421187     ZHar    C    T        0      0        2 
   9   chr9_9421187   Sample    C    T        0      0        2 
   9   chr9_9439441     AAsi    G    T        0      0        2 
   9   chr9_9439441     AKia    G    T        0      0        2 
   9   chr9_9439441     AOna    G    T        0      0        2 
   9   chr9_9439441     ASom    G    T        0      0        2 
   9   chr9_9439441     HCab    G    T        1      2        2 
   9   chr9_9439441     HPrz    G    T        1      2        2 
   9   chr9_9439441     ZBoe    G    T        0      0        2 
   9   chr9_9439441     ZGre    G    T        0      0        2 
   9   chr9_9439441     ZHar    G    T        0      0        2 
   9   chr9_9439441   Sample    G    T        0      0        2 
   9   chr9_9458700     AAsi    C    T        0      0        2 
   9   chr9_9458700     AKia    C    T        0      0        2 
   9   chr9_9458700     AOna    C    T        1      2        2 
   9   chr9_9458700     ASom    C    T        0      0        2 
   9   chr9_9458700     HCab    C    T        0      0        2 
   9   chr9_9458700     HPrz    C    T        0      0        2 
   9   chr9_9458700     ZBoe    C    T        0      0        2 
   9   chr9_9458700     ZGre    C    T        0      0        2 
   9   chr9_9458700     ZHar    C    T        0      0        2 
   9   chr9_9458700   Sample    C    T        0      0        2 
   9   chr9_9459720     AAsi    T    A        0      0        2 
   9   chr9_9459720     AKia    T    A        1      2        2 
   9   chr9_9459720     AOna    T    A        0      0        2 
   9   chr9_9459720     ASom    T    A        0      0        2 
   9   chr9_9459720     HCab    T    A        0      0        2 
   9   chr9_9459720     HPrz    T    A        0      0        2 
   9   chr9_9459720     ZBoe    T    A        0      0        2 
   9   chr9_9459720     ZGre    T    A        0      0        2 
   9   chr9_9459720     ZHar    T    A        0      0        2 
   9   chr9_9459720   Sample    T    A        0      0        2 
   9   chr9_9461823     AAsi    A    G        0      0        2 
   9   chr9_9461823     AKia    A    G        1      2        2 
   9   chr9_9461823     AOna    A    G        0      0        2 
   9   chr9_9461823     ASom    A    G        0      0        2 
   9   chr9_9461823     HCab    A    G        0      0        2 
   9   chr9_9461823     HPrz    A    G        0      0        2 
   9   chr9_9461823     ZBoe    A    G        0      0        2 
   9   chr9_9461823     ZGre    A    G        0      0        2 
   9   chr9_9461823     ZHar    A    G        0      0        2 
   9   chr9_9461823   Sample    A    G        0      0        2 
   9   chr9_9468631     AAsi    C    T        0      0        2 
   9   chr9_9468631     AKia    C    T        0      0        2 
   9   chr9_9468631     AOna    C    T        0      0        2 
   9   chr9_9468631     ASom    C    T        0      0        2 
   9   chr9_9468631     HCab    C    T        1      2        2 
   9   chr9_9468631     HPrz    C    T        1      2        2 
   9   chr9_9468631     ZBoe    C    T        0      0        2 
   9   chr9_9468631     ZGre    C    T        0      0        2 
   9   chr9_9468631     ZHar    C    T        0      0        2 
   9   chr9_9468631   Sample    C    T        0      0        2 
   9   chr9_9470402     AAsi    C    G        0      0        2 
   9   chr9_9470402     AKia    C    G        1      2        2 
   9   chr9_9470402     AOna    C    G        0      0        2 
   9   chr9_9470402     ASom    C    G        0      0        2 
   9   chr9_9470402     HCab    C    G        0      0        2 
   9   chr9_9470402     HPrz    C    G        0      0        2 
   9   chr9_9470402     ZBoe    C    G        0      0        2 
   9   chr9_9470402     ZGre    C    G        0      0        2 
   9   chr9_9470402     ZHar    C    G        0      0        2 
   9   chr9_9470402   Sample    C    G        0      0        2 
   9   chr9_9479012     AAsi    A    G        0      0        2 
   9   chr9_9479012     AKia    A    G        1      2        2 
   9   chr9_9479012     AOna    A    G        0      0        2 
   9   chr9_9479012     ASom    A    G        0      0        2 
   9   chr9_9479012     HCab    A    G        0      0        2 
   9   chr9_9479012     HPrz    A    G        0      0        2 
   9   chr9_9479012     ZBoe    A    G        1      2        2 
   9   chr9_9479012     ZGre    A    G        0      0        2 
   9   chr9_9479012     ZHar    A    G        0      0        2 
   9   chr9_9479012   Sample    A    G        0      0        2 
   9   chr9_9482877     AAsi    A    G        0      0        2 
   9   chr9_9482877     AKia    A    G        0      0        2 
   9   chr9_9482877     AOna    A    G        0      0        2 
   9   chr9_9482877     ASom    A    G      0.5      1        2 
   9   chr9_9482877     HCab    A    G        0      0        2 
   9   chr9_9482877     HPrz    A    G        0      0        2 
   9   chr9_9482877     ZBoe    A    G        0      0        2 
   9   chr9_9482877     ZGre    A    G        0      0        2 
   9   chr9_9482877     ZHar    A    G        0      0        2 
   9   chr9_9482877   Sample    A    G        0      0        2 
   9   chr9_9511169     AAsi    C    T        1      2        2 
   9   chr9_9511169     AKia    C    T        0      0        2 
   9   chr9_9511169     AOna    C    T        0      0        2 
   9   chr9_9511169     ASom    C    T        1      2        2 
   9   chr9_9511169     HCab    C    T        0      0        2 
   9   chr9_9511169     HPrz    C    T        0      0        2 
   9   chr9_9511169     ZBoe    C    T        0      0        2 
   9   chr9_9511169     ZGre    C    T        0      0        2 
   9   chr9_9511169     ZHar    C    T        0      0        2 
   9   chr9_9511169   Sample    C    T        1      2        2 
   9   chr9_9513720     AAsi    G    T        0      0        2 
   9   chr9_9513720     AKia    G    T        0      0        2 
   9   chr9_9513720     AOna    G    T        0      0        2 
   9   chr9_9513720     ASom    G    T        0      0        2 
   9   chr9_9513720     HCab    G    T        0      0        2 
   9   chr9_9513720     HPrz    G    T        0      0        2 
   9   chr9_9513720     ZBoe    G    T        0      0        2 
   9   chr9_9513720     ZGre    G    T        1      2        2 
   9   chr9_9513720     ZHar    G    T        0      0        2 
   9   chr9_9513720   Sample    G    T        0      0        2 
   9   chr9_9520552     AAsi    A    T        0      0        2 
   9   chr9_9520552     AKia    A    T        0      0        2 
   9   chr9_9520552     AOna    A    T        0      0        2 
   9   chr9_9520552     ASom    A    T        0      0        2 
   9   chr9_9520552     HCab    A    T        0      0        2 
   9   chr9_9520552     HPrz    A    T        0      0        2 
   9   chr9_9520552     ZBoe    A    T        0      0        2 
   9   chr9_9520552     ZGre    A    T        1      2        2 
   9   chr9_9520552     ZHar    A    T        0      0        2 
   9   chr9_9520552   Sample    A    T        0      0        2 
   9   chr9_9526171     AAsi    A    C        0      0        2 
   9   chr9_9526171     AKia    A    C        0      0        2 
   9   chr9_9526171     AOna    A    C        0      0        2 
   9   chr9_9526171     ASom    A    C        0      0        2 
   9   chr9_9526171     HCab    A    C        0      0        2 
   9   chr9_9526171     HPrz    A    C        0      0        2 
   9   chr9_9526171     ZBoe    A    C      0.5      1        2 
   9   chr9_9526171     ZGre    A    C        0      0        2 
   9   chr9_9526171     ZHar    A    C        0      0        2 
   9   chr9_9526171   Sample    A    C        0      0        2 
   9   chr9_9542757     AAsi    A    G        0      0        2 
   9   chr9_9542757     AKia    A    G        0      0        2 
   9   chr9_9542757     AOna    A    G        0      0        2 
   9   chr9_9542757     ASom    A    G        0      0        2 
   9   chr9_9542757     HCab    A    G      0.5      1        2 
   9   chr9_9542757     HPrz    A    G        1      2        2 
   9   chr9_9542757     ZBoe    A    G        0      0        2 
   9   chr9_9542757     ZGre    A    G        0      0        2 
   9   chr9_9542757     ZHar    A    G        0      0        2 
   9   chr9_9542757   Sample    A    G        0      0        2 
   9   chr9_9547758     AAsi    T    C        0      0        2 
   9   chr9_9547758     AKia    T    C        0      0        2 
   9   chr9_9547758     AOna    T    C        0      0        2 
   9   chr9_9547758     ASom    T    C        0      0        2 
   9   chr9_9547758     HCab    T    C        1      2        2 
   9   chr9_9547758     HPrz    T    C      0.5      1        2 
   9   chr9_9547758     ZBoe    T    C        0      0        2 
   9   chr9_9547758     ZGre    T    C        0      0        2 
   9   chr9_9547758     ZHar    T    C        0      0        2 
   9   chr9_9547758   Sample    T    C        0      0        2 
   9   chr9_9555454     AAsi    A    G        0      0        2 
   9   chr9_9555454     AKia    A    G        0      0        2 
   9   chr9_9555454     AOna    A    G        0      0        2 
   9   chr9_9555454     ASom    A    G        0      0        2 
   9   chr9_9555454     HCab    A    G        0      0        2 
   9   chr9_9555454     HPrz    A    G        0      0        2 
   9   chr9_9555454     ZBoe    A    G      0.5      1        2 
   9   chr9_9555454     ZGre    A    G        0      0        2 
   9   chr9_9555454     ZHar    A    G        0      0        2 
   9   chr9_9555454   Sample    A    G        0      0        2 
   9   chr9_9556501     AAsi    T    C        0      0        2 
   9   chr9_9556501     AKia    T    C        1      2        2 
   9   chr9_9556501     AOna    T    C        1      2        2 
   9   chr9_9556501     ASom    T    C        0      0        2 
   9   chr9_9556501     HCab    T    C        0      0        2 
   9   chr9_9556501     HPrz    T    C        0      0        2 
   9   chr9_9556501     ZBoe    T    C        0      0        2 
   9   chr9_9556501     ZGre    T    C        0      0        2 
   9   chr9_9556501     ZHar    T    C        0      0        2 
   9   chr9_9556501   Sample    T    C        0      0        2 
   9   chr9_9559563     AAsi    C    A        0      0        2 
   9   chr9_9559563     AKia    C    A        1      2        2 
   9   chr9_9559563     AOna    C    A        0      0        2 
   9   chr9_9559563     ASom    C    A        0      0        2 
   9   chr9_9559563     HCab    C    A        0      0        2 
   9   chr9_9559563     HPrz    C    A        0      0        2 
   9   chr9_9559563     ZBoe    C    A        0      0        2 
   9   chr9_9559563     ZGre    C    A        0      0        2 
   9   chr9_9559563     ZHar    C    A        0      0        2 
   9   chr9_9559563   Sample    C    A        0      0        2 
   9   chr9_9564620     AAsi    G    T        0      0        2 
   9   chr9_9564620     AKia    G    T        0      0        2 
   9   chr9_9564620     AOna    G    T        0      0        2 
   9   chr9_9564620     ASom    G    T        0      0        2 
   9   chr9_9564620     HCab    G    T        1      2        2 
   9   chr9_9564620     HPrz    G    T        1      2        2 
   9   chr9_9564620     ZBoe    G    T        0      0        2 
   9   chr9_9564620     ZGre    G    T        0      0        2 
   9   chr9_9564620     ZHar    G    T        0      0        2 
   9   chr9_9564620   Sample    G    T        0      0        2 
   9   chr9_9573127     AAsi    G    T        0      0        2 
   9   chr9_9573127     AKia    G    T        0      0        2 
   9   chr9_9573127     AOna    G    T        0      0        2 
   9   chr9_9573127     ASom    G    T        0      0        2 
   9   chr9_9573127     HCab    G    T        0      0        2 
   9   chr9_9573127     HPrz    G    T        0      0        2 
   9   chr9_9573127     ZBoe    G    T        0      0        2 
   9   chr9_9573127     ZGre    G    T        1      2        2 
   9   chr9_9573127     ZHar    G    T        0      0        2 
   9   chr9_9573127   Sample    G    T        0      0        2 
   9   chr9_9580319     AAsi    T    G        0      0        2 
   9   chr9_9580319     AKia    T    G        0      0        2 
   9   chr9_9580319     AOna    T    G        1      2        2 
   9   chr9_9580319     ASom    T    G        0      0        2 
   9   chr9_9580319     HCab    T    G        0      0        2 
   9   chr9_9580319     HPrz    T    G        0      0        2 
   9   chr9_9580319     ZBoe    T    G        0      0        2 
   9   chr9_9580319     ZGre    T    G        0      0        2 
   9   chr9_9580319     ZHar    T    G        0      0        2 
   9   chr9_9580319   Sample    T    G        0      0        2 
   9   chr9_9580604     AAsi    C    A        0      0        2 
   9   chr9_9580604     AKia    C    A        0      0        2 
   9   chr9_9580604     AOna    C    A        0      0        2 
   9   chr9_9580604     ASom    C    A        0      0        2 
   9   chr9_9580604     HCab    C    A        0      0        2 
   9   chr9_9580604     HPrz    C    A        0      0        2 
   9   chr9_9580604     ZBoe    C    A        0      0        2 
   9   chr9_9580604     ZGre    C    A        0      0        2 
   9   chr9_9580604     ZHar    C    A      0.5      1        2 
   9   chr9_9580604   Sample    C    A        0      0        2 
   9   chr9_9585895     AAsi    T    C        0      0        2 
   9   chr9_9585895     AKia    T    C        0      0        2 
   9   chr9_9585895     AOna    T    C        0      0        2 
   9   chr9_9585895     ASom    T    C        0      0        2 
   9   chr9_9585895     HCab    T    C        0      0        2 
   9   chr9_9585895     HPrz    T    C        0      0        2 
   9   chr9_9585895     ZBoe    T    C        0      0        2 
   9   chr9_9585895     ZGre    T    C        0      0        2 
   9   chr9_9585895     ZHar    T    C      0.5      1        2 
   9   chr9_9585895   Sample    T    C        0      0        2 
   9   chr9_9593962     AAsi    G    A        0      0        2 
   9   chr9_9593962     AKia    G    A        0      0        2 
   9   chr9_9593962     AOna    G    A        0      0        2 
   9   chr9_9593962     ASom    G    A        0      0        2 
   9   chr9_9593962     HCab    G    A        0      0        2 
   9   chr9_9593962     HPrz    G    A        0      0        2 
   9   chr9_9593962     ZBoe    G    A      0.5      1        2 
   9   chr9_9593962     ZGre    G    A        0      0        2 
   9   chr9_9593962     ZHar    G    A        0      0        2 
   9   chr9_9593962   Sample    G    A        0      0        2 
   9   chr9_9597850     AAsi    A    G        0      0        2 
   9   chr9_9597850     AKia    A    G        0      0        2 
   9   chr9_9597850     AOna    A    G        0      0        2 
   9   chr9_9597850     ASom    A    G      0.5      1        2 
   9   chr9_9597850     HCab    A    G        0      0        2 
   9   chr9_9597850     HPrz    A    G        0      0        2 
   9   chr9_9597850     ZBoe    A    G        0      0        2 
   9   chr9_9597850     ZGre    A    G        0      0        2 
   9   chr9_9597850     ZHar    A    G        0      0        2 
   9   chr9_9597850   Sample    A    G        0      0        2 
   9   chr9_9597859     AAsi    C    T        0      0        2 
   9   chr9_9597859     AKia    C    T        0      0        2 
   9   chr9_9597859     AOna    C    T        0      0        2 
   9   chr9_9597859     ASom    C    T        0      0        2 
   9   chr9_9597859     HCab    C    T        0      0        2 
   9   chr9_9597859     HPrz    C    T        0      0        2 
   9   chr9_9597859     ZBoe    C    T        0      0        2 
   9   chr9_9597859     ZGre    C    T        0      0        2 
   9   chr9_9597859     ZHar    C    T        1      2        2 
   9   chr9_9597859   Sample    C    T        0      0        2 
   9   chr9_9602638     AAsi    C    T        0      0        2 
   9   chr9_9602638     AKia    C    T        0      0        2 
   9   chr9_9602638     AOna    C    T        1      2        2 
   9   chr9_9602638     ASom    C    T        0      0        2 
   9   chr9_9602638     HCab    C    T        0      0        2 
   9   chr9_9602638     HPrz    C    T        0      0        2 
   9   chr9_9602638     ZBoe    C    T        0      0        2 
   9   chr9_9602638     ZGre    C    T        0      0        2 
   9   chr9_9602638     ZHar    C    T        0      0        2 
   9   chr9_9602638   Sample    C    T        0      0        2 
   9   chr9_9607151     AAsi    T    C        0      0        2 
   9   chr9_9607151     AKia    T    C        0      0        2 
   9   chr9_9607151     AOna    T    C        0      0        2 
   9   chr9_9607151     ASom    T    C        0      0        2 
   9   chr9_9607151     HCab    T    C        1      2        2 
   9   chr9_9607151     HPrz    T    C        1      2        2 
   9   chr9_9607151     ZBoe    T    C        0      0        2 
   9   chr9_9607151     ZGre    T    C        0      0        2 
   9   chr9_9607151     ZHar    T    C        0      0        2 
   9   chr9_9607151   Sample    T    C        0      0        2 
   9   chr9_9611295     AAsi    A    G        0      0        2 
   9   chr9_9611295     AKia    A    G        0      0        2 
   9   chr9_9611295     AOna    A    G        0      0        2 
   9   chr9_9611295     ASom    A    G        0      0        2 
   9   chr9_9611295     HCab    A    G        0      0        2 
   9   chr9_9611295     HPrz    A    G      0.5      1        2 
   9   chr9_9611295     ZBoe    A    G        0      0        2 
   9   chr9_9611295     ZGre    A    G        0      0        2 
   9   chr9_9611295     ZHar    A    G        0      0        2 
   9   chr9_9611295   Sample    A    G        0      0        2 
   9   chr9_9617427     AAsi    G    C        0      0        2 
   9   chr9_9617427     AKia    G    C        1      2        2 
   9   chr9_9617427     AOna    G    C        1      2        2 
   9   chr9_9617427     ASom    G    C        0      0        2 
   9   chr9_9617427     HCab    G    C        0      0        2 
   9   chr9_9617427     HPrz    G    C        0      0        2 
   9   chr9_9617427     ZBoe    G    C        0      0        2 
   9   chr9_9617427     ZGre    G    C        0      0        2 
   9   chr9_9617427     ZHar    G    C        0      0        2 
   9   chr9_9617427   Sample    G    C        0      0        2 
   9   chr9_9620709     AAsi    A    G        0      0        2 
   9   chr9_9620709     AKia    A    G      0.5      1        2 
   9   chr9_9620709     AOna    A    G        1      2        2 
   9   chr9_9620709     ASom    A    G        0      0        2 
   9   chr9_9620709     HCab    A    G        0      0        2 
   9   chr9_9620709     HPrz    A    G        0      0        2 
   9   chr9_9620709     ZBoe    A    G        0      0        2 
   9   chr9_9620709     ZGre    A    G        0      0        2 
   9   chr9_9620709     ZHar    A    G        0      0        2 
   9   chr9_9620709   Sample    A    G        0      0        2 
   9   chr9_9627127     AAsi    G    T        1      2        2 
   9   chr9_9627127     AKia    G    T        0      0        2 
   9   chr9_9627127     AOna    G    T        0      0        2 
   9   chr9_9627127     ASom    G    T        1      2        2 
   9   chr9_9627127     HCab    G    T        0      0        2 
   9   chr9_9627127     HPrz    G    T        0      0        2 
   9   chr9_9627127     ZBoe    G    T        0      0        2 
   9   chr9_9627127     ZGre    G    T        0      0        2 
   9   chr9_9627127     ZHar    G    T        0      0        2 
   9   chr9_9627127   Sample    G    T        1      2        2 
   9   chr9_9632708     AAsi    A    C        0      0        2 
   9   chr9_9632708     AKia    A    C        1      2        2 
   9   chr9_9632708     AOna    A    C        1      2        2 
   9   chr9_9632708     ASom    A    C        0      0        2 
   9   chr9_9632708     HCab    A    C        0      0        2 
   9   chr9_9632708     HPrz    A    C        0      0        2 
   9   chr9_9632708     ZBoe    A    C        0      0        2 
   9   chr9_9632708     ZGre    A    C        0      0        2 
   9   chr9_9632708     ZHar    A    C        0      0        2 
   9   chr9_9632708   Sample    A    C        0      0        2 
   9   chr9_9634756     AAsi    A    C        0      0        2 
   9   chr9_9634756     AKia    A    C        0      0        2 
   9   chr9_9634756     AOna    A    C        0      0        2 
   9   chr9_9634756     ASom    A    C        0      0        2 
   9   chr9_9634756     HCab    A    C        0      0        2 
   9   chr9_9634756     HPrz    A    C      0.5      1        2 
   9   chr9_9634756     ZBoe    A    C        0      0        2 
   9   chr9_9634756     ZGre    A    C        0      0        2 
   9   chr9_9634756     ZHar    A    C        0      0        2 
   9   chr9_9634756   Sample    A    C        0      0        2 
   9   chr9_9635866     AAsi    C    T      0.5      1        2 
   9   chr9_9635866     AKia    C    T        0      0        2 
   9   chr9_9635866     AOna    C    T        0      0        2 
   9   chr9_9635866     ASom    C    T        0      0        2 
   9   chr9_9635866     HCab    C    T        0      0        2 
   9   chr9_9635866     HPrz    C    T        0      0        2 
   9   chr9_9635866     ZBoe    C    T        0      0        2 
   9   chr9_9635866     ZGre    C    T        0      0        2 
   9   chr9_9635866     ZHar    C    T        0      0        2 
   9   chr9_9635866   Sample    C    T        1      2        2 
   9   chr9_9637951     AAsi    C    A        0      0        2 
   9   chr9_9637951     AKia    C    A        1      2        2 
   9   chr9_9637951     AOna    C    A        1      2        2 
   9   chr9_9637951     ASom    C    A        0      0        2 
   9   chr9_9637951     HCab    C    A        0      0        2 
   9   chr9_9637951     HPrz    C    A        0      0        2 
   9   chr9_9637951     ZBoe    C    A        0      0        2 
   9   chr9_9637951     ZGre    C    A        0      0        2 
   9   chr9_9637951     ZHar    C    A        0      0        2 
   9   chr9_9637951   Sample    C    A        0      0        2 
   9   chr9_9642447     AAsi    A    C        0      0        2 
   9   chr9_9642447     AKia    A    C        0      0        2 
   9   chr9_9642447     AOna    A    C        0      0        2 
   9   chr9_9642447     ASom    A    C        0      0        2 
   9   chr9_9642447     HCab    A    C        0      0        2 
   9   chr9_9642447     HPrz    A    C        0      0        2 
   9   chr9_9642447     ZBoe    A    C        0      0        2 
   9   chr9_9642447     ZGre    A    C        1      2        2 
   9   chr9_9642447     ZHar    A    C        0      0        2 
   9   chr9_9642447   Sample    A    C        0      0        2 
   9   chr9_9644970     AAsi    A    T        0      0        2 
   9   chr9_9644970     AKia    A    T        0      0        2 
   9   chr9_9644970     AOna    A    T        0      0        2 
   9   chr9_9644970     ASom    A    T        0      0        2 
   9   chr9_9644970     HCab    A    T        0      0        2 
   9   chr9_9644970     HPrz    A    T        0      0        2 
   9   chr9_9644970     ZBoe    A    T        0      0        2 
   9   chr9_9644970     ZGre    A    T        1      2        2 
   9   chr9_9644970     ZHar    A    T        0      0        2 
   9   chr9_9644970   Sample    A    T        0      0        2 
   9   chr9_9651373     AAsi    A    G        0      0        2 
   9   chr9_9651373     AKia    A    G        0      0        2 
   9   chr9_9651373     AOna    A    G        0      0        2 
   9   chr9_9651373     ASom    A    G        0      0        2 
   9   chr9_9651373     HCab    A    G        0      0        2 
   9   chr9_9651373     HPrz    A    G        0      0        2 
   9   chr9_9651373     ZBoe    A    G        0      0        2 
   9   chr9_9651373     ZGre    A    G        0      0        2 
   9   chr9_9651373     ZHar    A    G        1      2        2 
   9   chr9_9651373   Sample    A    G        0      0        2 
   9   chr9_9654222     AAsi    C    A        0      0        2 
   9   chr9_9654222     AKia    C    A        0      0        2 
   9   chr9_9654222     AOna    C    A        0      0        2 
   9   chr9_9654222     ASom    C    A        0      0        2 
   9   chr9_9654222     HCab    C    A        0      0        2 
   9   chr9_9654222     HPrz    C    A      0.5      1        2 
   9   chr9_9654222     ZBoe    C    A        0      0        2 
   9   chr9_9654222     ZGre    C    A        0      0        2 
   9   chr9_9654222     ZHar    C    A        0      0        2 
   9   chr9_9654222   Sample    C    A        0      0        2 
   9   chr9_9656580     AAsi    G    C        0      0        2 
   9   chr9_9656580     AKia    G    C        0      0        2 
   9   chr9_9656580     AOna    G    C        0      0        2 
   9   chr9_9656580     ASom    G    C        0      0        2 
   9   chr9_9656580     HCab    G    C        0      0        2 
   9   chr9_9656580     HPrz    G    C        0      0        2 
   9   chr9_9656580     ZBoe    G    C      0.5      1        2 
   9   chr9_9656580     ZGre    G    C        0      0        2 
   9   chr9_9656580     ZHar    G    C        0      0        2 
   9   chr9_9656580   Sample    G    C        0      0        2 
   9   chr9_9658320     AAsi    C    T        0      0        2 
   9   chr9_9658320     AKia    C    T        0      0        2 
   9   chr9_9658320     AOna    C    T        0      0        2 
   9   chr9_9658320     ASom    C    T        0      0        2 
   9   chr9_9658320     HCab    C    T        1      2        2 
   9   chr9_9658320     HPrz    C    T        1      2        2 
   9   chr9_9658320     ZBoe    C    T        0      0        2 
   9   chr9_9658320     ZGre    C    T        0      0        2 
   9   chr9_9658320     ZHar    C    T        0      0        2 
   9   chr9_9658320   Sample    C    T        0      0        2 
   9   chr9_9661290     AAsi    T    G        0      0        2 
   9   chr9_9661290     AKia    T    G        0      0        2 
   9   chr9_9661290     AOna    T    G        0      0        2 
   9   chr9_9661290     ASom    T    G        0      0        2 
   9   chr9_9661290     HCab    T    G        1      2        2 
   9   chr9_9661290     HPrz    T    G        1      2        2 
   9   chr9_9661290     ZBoe    T    G        0      0        2 
   9   chr9_9661290     ZGre    T    G        0      0        2 
   9   chr9_9661290     ZHar    T    G        0      0        2 
   9   chr9_9661290   Sample    T    G        0      0        2 
   9   chr9_9663452     AAsi    G    A        0      0        2 
   9   chr9_9663452     AKia    G    A        0      0        2 
   9   chr9_9663452     AOna    G    A        0      0        2 
   9   chr9_9663452     ASom    G    A        0      0        2 
   9   chr9_9663452     HCab    G    A        0      0        2 
   9   chr9_9663452     HPrz    G    A      0.5      1        2 
   9   chr9_9663452     ZBoe    G    A        0      0        2 
   9   chr9_9663452     ZGre    G    A        0      0        2 
   9   chr9_9663452     ZHar    G    A        0      0        2 
   9   chr9_9663452   Sample    G    A        0      0        2 
   9   chr9_9671050     AAsi    T    C        0      0        2 
   9   chr9_9671050     AKia    T    C        0      0        2 
   9   chr9_9671050     AOna    T    C        0      0        2 
   9   chr9_9671050     ASom    T    C        0      0        2 
   9   chr9_9671050     HCab    T    C        1      2        2 
   9   chr9_9671050     HPrz    T    C        1      2        2 
   9   chr9_9671050     ZBoe    T    C        0      0        2 
   9   chr9_9671050     ZGre    T    C        0      0        2 
   9   chr9_9671050     ZHar    T    C        0      0        2 
   9   chr9_9671050   Sample    T    C        0      0        2 
   9   chr9_9675732     AAsi    A    G        0      0        2 
   9   chr9_9675732     AKia    A    G        0      0        2 
   9   chr9_9675732     AOna    A    G        0      0        2 
   9   chr9_9675732     ASom    A    G        0      0        2 
   9   chr9_9675732     HCab    A    G        1      2        2 
   9   chr9_9675732     HPrz    A    G        1      2        2 
   9   chr9_9675732     ZBoe    A    G        0      0        2 
   9   chr9_9675732     ZGre    A    G        0      0        2 
   9   chr9_9675732     ZHar    A    G        0      0        2 
   9   chr9_9675732   Sample    A    G        0      0        2 
   9   chr9_9676127     AAsi    C    T        0      0        2 
   9   chr9_9676127     AKia    C    T        0      0        2 
   9   chr9_9676127     AOna    C    T        0      0        2 
   9   chr9_9676127     ASom    C    T        0      0        2 
   9   chr9_9676127     HCab    C    T        1      2        2 
   9   chr9_9676127     HPrz    C    T        1      2        2 
   9   chr9_9676127     ZBoe    C    T        0      0        2 
   9   chr9_9676127     ZGre    C    T        0      0        2 
   9   chr9_9676127     ZHar    C    T        0      0        2 
   9   chr9_9676127   Sample    C    T        0      0        2 
   9   chr9_9678717     AAsi    A    G        0      0        2 
   9   chr9_9678717     AKia    A    G        0      0        2 
   9   chr9_9678717     AOna    A    G        0      0        2 
   9   chr9_9678717     ASom    A    G        0      0        2 
   9   chr9_9678717     HCab    A    G        0      0        2 
   9   chr9_9678717     HPrz    A    G        0      0        2 
   9   chr9_9678717     ZBoe    A    G        0      0        2 
   9   chr9_9678717     ZGre    A    G        0      0        2 
   9   chr9_9678717     ZHar    A    G        1      2        2 
   9   chr9_9678717   Sample    A    G        0      0        2 
   9   chr9_9688645     AAsi    A    G        1      2        2 
   9   chr9_9688645     AKia    A    G        0      0        2 
   9   chr9_9688645     AOna    A    G        0      0        2 
   9   chr9_9688645     ASom    A    G        0      0        2 
   9   chr9_9688645     HCab    A    G        0      0        2 
   9   chr9_9688645     HPrz    A    G        0      0        2 
   9   chr9_9688645     ZBoe    A    G        0      0        2 
   9   chr9_9688645     ZGre    A    G        0      0        2 
   9   chr9_9688645     ZHar    A    G        1      2        2 
   9   chr9_9688645   Sample    A    G        0      0        2 
   9   chr9_9726842     AAsi    G    C        0      0        2 
   9   chr9_9726842     AKia    G    C        0      0        2 
   9   chr9_9726842     AOna    G    C        0      0        2 
   9   chr9_9726842     ASom    G    C        0      0        2 
   9   chr9_9726842     HCab    G    C        0      0        2 
   9   chr9_9726842     HPrz    G    C        0      0        2 
   9   chr9_9726842     ZBoe    G    C        0      0        2 
   9   chr9_9726842     ZGre    G    C        1      2        2 
   9   chr9_9726842     ZHar    G    C        0      0        2 
   9   chr9_9726842   Sample    G    C        0      0        2 
   9   chr9_9735717     AAsi    G    A        0      0        2 
   9   chr9_9735717     AKia    G    A        0      0        2 
   9   chr9_9735717     AOna    G    A        0      0        2 
   9   chr9_9735717     ASom    G    A        0      0        2 
   9   chr9_9735717     HCab    G    A        1      2        2 
   9   chr9_9735717     HPrz    G    A        1      2        2 
   9   chr9_9735717     ZBoe    G    A        0      0        2 
   9   chr9_9735717     ZGre    G    A        0      0        2 
   9   chr9_9735717     ZHar    G    A        0      0        2 
   9   chr9_9735717   Sample    G    A        0      0        2 
   9   chr9_9740891     AAsi    T    C        0      0        2 
   9   chr9_9740891     AKia    T    C        0      0        2 
   9   chr9_9740891     AOna    T    C        0      0        2 
   9   chr9_9740891     ASom    T    C        0      0        2 
   9   chr9_9740891     HCab    T    C        1      2        2 
   9   chr9_9740891     HPrz    T    C        1      2        2 
   9   chr9_9740891     ZBoe    T    C        0      0        2 
   9   chr9_9740891     ZGre    T    C        0      0        2 
   9   chr9_9740891     ZHar    T    C        0      0        2 
   9   chr9_9740891   Sample    T    C        0      0        2 
   9   chr9_9753394     AAsi    T    C        0      0        2 
   9   chr9_9753394     AKia    T    C        0      0        2 
   9   chr9_9753394     AOna    T    C        0      0        2 
   9   chr9_9753394     ASom    T    C      0.5      1        2 
   9   chr9_9753394     HCab    T    C        0      0        2 
   9   chr9_9753394     HPrz    T    C        0      0        2 
   9   chr9_9753394     ZBoe    T    C        0      0        2 
   9   chr9_9753394     ZGre    T    C        0      0        2 
   9   chr9_9753394     ZHar    T    C        0      0        2 
   9   chr9_9753394   Sample    T    C        0      0        2 
   9   chr9_9754454     AAsi    A    G      0.5      1        2 
   9   chr9_9754454     AKia    A    G        0      0        2 
   9   chr9_9754454     AOna    A    G        0      0        2 
   9   chr9_9754454     ASom    A    G        0      0        2 
   9   chr9_9754454     HCab    A    G        0      0        2 
   9   chr9_9754454     HPrz    A    G        0      0        2 
   9   chr9_9754454     ZBoe    A    G        0      0        2 
   9   chr9_9754454     ZGre    A    G        0      0        2 
   9   chr9_9754454     ZHar    A    G        0      0        2 
   9   chr9_9754454   Sample    A    G        1      2        2 
   9   chr9_9758622     AAsi    T    A        0      0        2 
   9   chr9_9758622     AKia    T    A        0      0        2 
   9   chr9_9758622     AOna    T    A        0      0        2 
   9   chr9_9758622     ASom    T    A        0      0        2 
   9   chr9_9758622     HCab    T    A        0      0        2 
   9   chr9_9758622     HPrz    T    A      0.5      1        2 
   9   chr9_9758622     ZBoe    T    A        0      0        2 
   9   chr9_9758622     ZGre    T    A        0      0        2 
   9   chr9_9758622     ZHar    T    A        0      0        2 
   9   chr9_9758622   Sample    T    A        0      0        2 
   9   chr9_9775251     AAsi    T    G        0      0        2 
   9   chr9_9775251     AKia    T    G      0.5      1        2 
   9   chr9_9775251     AOna    T    G        0      0        2 
   9   chr9_9775251     ASom    T    G        0      0        2 
   9   chr9_9775251     HCab    T    G        0      0        2 
   9   chr9_9775251     HPrz    T    G        0      0        2 
   9   chr9_9775251     ZBoe    T    G        0      0        2 
   9   chr9_9775251     ZGre    T    G        0      0        2 
   9   chr9_9775251     ZHar    T    G        0      0        2 
   9   chr9_9775251   Sample    T    G        0      0        2 
   9   chr9_9779888     AAsi    G    A        0      0        2 
   9   chr9_9779888     AKia    G    A        0      0        2 
   9   chr9_9779888     AOna    G    A        0      0        2 
   9   chr9_9779888     ASom    G    A        0      0        2 
   9   chr9_9779888     HCab    G    A        1      2        2 
   9   chr9_9779888     HPrz    G    A        1      2        2 
   9   chr9_9779888     ZBoe    G    A        0      0        2 
   9   chr9_9779888     ZGre    G    A        0      0        2 
   9   chr9_9779888     ZHar    G    A        0      0        2 
   9   chr9_9779888   Sample    G    A        0      0        2 
   9   chr9_9779998     AAsi    T    C        0      0        2 
   9   chr9_9779998     AKia    T    C        0      0        2 
   9   chr9_9779998     AOna    T    C        1      2        2 
   9   chr9_9779998     ASom    T    C        0      0        2 
   9   chr9_9779998     HCab    T    C        1      2        2 
   9   chr9_9779998     HPrz    T    C        1      2        2 
   9   chr9_9779998     ZBoe    T    C        0      0        2 
   9   chr9_9779998     ZGre    T    C        0      0        2 
   9   chr9_9779998     ZHar    T    C        0      0        2 
   9   chr9_9779998   Sample    T    C        0      0        2 
   9   chr9_9782163     AAsi    C    A        0      0        2 
   9   chr9_9782163     AKia    C    A        0      0        2 
   9   chr9_9782163     AOna    C    A        0      0        2 
   9   chr9_9782163     ASom    C    A        0      0        2 
   9   chr9_9782163     HCab    C    A        1      2        2 
   9   chr9_9782163     HPrz    C    A        1      2        2 
   9   chr9_9782163     ZBoe    C    A        0      0        2 
   9   chr9_9782163     ZGre    C    A        0      0        2 
   9   chr9_9782163     ZHar    C    A        0      0        2 
   9   chr9_9782163   Sample    C    A        0      0        2 
   9   chr9_9788688     AAsi    C    A        0      0        2 
   9   chr9_9788688     AKia    C    A        0      0        2 
   9   chr9_9788688     AOna    C    A        0      0        2 
   9   chr9_9788688     ASom    C    A        0      0        2 
   9   chr9_9788688     HCab    C    A        0      0        2 
   9   chr9_9788688     HPrz    C    A        0      0        2 
   9   chr9_9788688     ZBoe    C    A      0.5      1        2 
   9   chr9_9788688     ZGre    C    A        0      0        2 
   9   chr9_9788688     ZHar    C    A        0      0        2 
   9   chr9_9788688   Sample    C    A        0      0        2 
   9   chr9_9791116     AAsi    A    G        0      0        2 
   9   chr9_9791116     AKia    A    G      0.5      1        2 
   9   chr9_9791116     AOna    A    G        0      0        2 
   9   chr9_9791116     ASom    A    G        0      0        2 
   9   chr9_9791116     HCab    A    G        0      0        2 
   9   chr9_9791116     HPrz    A    G        0      0        2 
   9   chr9_9791116     ZBoe    A    G        0      0        2 
   9   chr9_9791116     ZGre    A    G        0      0        2 
   9   chr9_9791116     ZHar    A    G        0      0        2 
   9   chr9_9791116   Sample    A    G        0      0        2 
   9   chr9_9793260     AAsi    T    A      0.5      1        2 
   9   chr9_9793260     AKia    T    A        0      0        2 
   9   chr9_9793260     AOna    T    A        0      0        2 
   9   chr9_9793260     ASom    T    A        1      2        2 
   9   chr9_9793260     HCab    T    A        0      0        2 
   9   chr9_9793260     HPrz    T    A        0      0        2 
   9   chr9_9793260     ZBoe    T    A        0      0        2 
   9   chr9_9793260     ZGre    T    A        0      0        2 
   9   chr9_9793260     ZHar    T    A        0      0        2 
   9   chr9_9793260   Sample    T    A        0      0        2 
   9   chr9_9793318     AAsi    G    A        0      0        2 
   9   chr9_9793318     AKia    G    A        0      0        2 
   9   chr9_9793318     AOna    G    A        0      0        2 
   9   chr9_9793318     ASom    G    A        0      0        2 
   9   chr9_9793318     HCab    G    A        0      0        2 
   9   chr9_9793318     HPrz    G    A        0      0        2 
   9   chr9_9793318     ZBoe    G    A        0      0        2 
   9   chr9_9793318     ZGre    G    A        0      0        2 
   9   chr9_9793318     ZHar    G    A        1      2        2 
   9   chr9_9793318   Sample    G    A        0      0        2 
   9   chr9_9797876     AAsi    C    T        0      0        2 
   9   chr9_9797876     AKia    C    T        0      0        2 
   9   chr9_9797876     AOna    C    T        0      0        2 
   9   chr9_9797876     ASom    C    T        0      0        2 
   9   chr9_9797876     HCab    C    T        0      0        2 
   9   chr9_9797876     HPrz    C    T        0      0        2 
   9   chr9_9797876     ZBoe    C    T      0.5      1        2 
   9   chr9_9797876     ZGre    C    T        0      0        2 
   9   chr9_9797876     ZHar    C    T        0      0        2 
   9   chr9_9797876   Sample    C    T        0      0        2 
   9   chr9_9798990     AAsi    C    A        0      0        2 
   9   chr9_9798990     AKia    C    A        0      0        2 
   9   chr9_9798990     AOna    C    A        0      0        2 
   9   chr9_9798990     ASom    C    A        0      0        2 
   9   chr9_9798990     HCab    C    A      0.5      1        2 
   9   chr9_9798990     HPrz    C    A      0.5      1        2 
   9   chr9_9798990     ZBoe    C    A        0      0        2 
   9   chr9_9798990     ZGre    C    A        0      0        2 
   9   chr9_9798990     ZHar    C    A        0      0        2 
   9   chr9_9798990   Sample    C    A        0      0        2 
   9   chr9_9800684     AAsi    T    C        0      0        2 
   9   chr9_9800684     AKia    T    C      0.5      1        2 
   9   chr9_9800684     AOna    T    C        0      0        2 
   9   chr9_9800684     ASom    T    C        0      0        2 
   9   chr9_9800684     HCab    T    C        0      0        2 
   9   chr9_9800684     HPrz    T    C        0      0        2 
   9   chr9_9800684     ZBoe    T    C        0      0        2 
   9   chr9_9800684     ZGre    T    C        0      0        2 
   9   chr9_9800684     ZHar    T    C        0      0        2 
   9   chr9_9800684   Sample    T    C        0      0        2 
   9   chr9_9807229     AAsi    C    A        0      0        2 
   9   chr9_9807229     AKia    C    A        0      0        2 
   9   chr9_9807229     AOna    C    A        1      2        2 
   9   chr9_9807229     ASom    C    A        0      0        2 
   9   chr9_9807229     HCab    C    A        0      0        2 
   9   chr9_9807229     HPrz    C    A        0      0        2 
   9   chr9_9807229     ZBoe    C    A        0      0        2 
   9   chr9_9807229     ZGre    C    A        0      0        2 
   9   chr9_9807229     ZHar    C    A        0      0        2 
   9   chr9_9807229   Sample    C    A        0      0        2 
   9   chr9_9815437     AAsi    G    A        0      0        2 
   9   chr9_9815437     AKia    G    A        0      0        2 
   9   chr9_9815437     AOna    G    A        0      0        2 
   9   chr9_9815437     ASom    G    A        0      0        2 
   9   chr9_9815437     HCab    G    A        1      2        2 
   9   chr9_9815437     HPrz    G    A        1      2        2 
   9   chr9_9815437     ZBoe    G    A        0      0        2 
   9   chr9_9815437     ZGre    G    A        0      0        2 
   9   chr9_9815437     ZHar    G    A        0      0        2 
   9   chr9_9815437   Sample    G    A        0      0        2 
   9   chr9_9817871     AAsi    G    A        0      0        2 
   9   chr9_9817871     AKia    G    A      0.5      1        2 
   9   chr9_9817871     AOna    G    A        0      0        2 
   9   chr9_9817871     ASom    G    A        0      0        2 
   9   chr9_9817871     HCab    G    A        0      0        2 
   9   chr9_9817871     HPrz    G    A        0      0        2 
   9   chr9_9817871     ZBoe    G    A        0      0        2 
   9   chr9_9817871     ZGre    G    A        0      0        2 
   9   chr9_9817871     ZHar    G    A        0      0        2 
   9   chr9_9817871   Sample    G    A        0      0        2 
   9   chr9_9822185     AAsi    A    T        0      0        2 
   9   chr9_9822185     AKia    A    T        0      0        2 
   9   chr9_9822185     AOna    A    T        0      0        2 
   9   chr9_9822185     ASom    A    T        0      0        2 
   9   chr9_9822185     HCab    A    T        0      0        2 
   9   chr9_9822185     HPrz    A    T        0      0        2 
   9   chr9_9822185     ZBoe    A    T        0      0        2 
   9   chr9_9822185     ZGre    A    T        0      0        2 
   9   chr9_9822185     ZHar    A    T        1      2        2 
   9   chr9_9822185   Sample    A    T        0      0        2 
   9   chr9_9830293     AAsi    G    A      0.5      1        2 
   9   chr9_9830293     AKia    G    A        0      0        2 
   9   chr9_9830293     AOna    G    A        0      0        2 
   9   chr9_9830293     ASom    G    A      0.5      1        2 
   9   chr9_9830293     HCab    G    A        0      0        2 
   9   chr9_9830293     HPrz    G    A        0      0        2 
   9   chr9_9830293     ZBoe    G    A        0      0        2 
   9   chr9_9830293     ZGre    G    A        0      0        2 
   9   chr9_9830293     ZHar    G    A        0      0        2 
   9   chr9_9830293   Sample    G    A        0      0        2 
   9   chr9_9842679     AAsi    T    G        0      0        2 
   9   chr9_9842679     AKia    T    G        0      0        2 
   9   chr9_9842679     AOna    T    G        0      0        2 
   9   chr9_9842679     ASom    T    G        0      0        2 
   9   chr9_9842679     HCab    T    G        0      0        2 
   9   chr9_9842679     HPrz    T    G        0      0        2 
   9   chr9_9842679     ZBoe    T    G        0      0        2 
   9   chr9_9842679     ZGre    T    G        1      2        2 
   9   chr9_9842679     ZHar    T    G        0      0        2 
   9   chr9_9842679   Sample    T    G        0      0        2 
   9   chr9_9851252     AAsi    T    C      0.5      1        2 
   9   chr9_9851252     AKia    T    C        0      0        2 
   9   chr9_9851252     AOna    T    C        0      0        2 
   9   chr9_9851252     ASom    T    C        0      0        2 
   9   chr9_9851252     HCab    T    C        0      0        2 
   9   chr9_9851252     HPrz    T    C        0      0        2 
   9   chr9_9851252     ZBoe    T    C        0      0        2 
   9   chr9_9851252     ZGre    T    C        0      0        2 
   9   chr9_9851252     ZHar    T    C        0      0        2 
   9   chr9_9851252   Sample    T    C        0      0        2 
   9   chr9_9858983     AAsi    T    C        0      0        2 
   9   chr9_9858983     AKia    T    C        0      0        2 
   9   chr9_9858983     AOna    T    C        0      0        2 
   9   chr9_9858983     ASom    T    C        0      0        2 
   9   chr9_9858983     HCab    T    C        1      2        2 
   9   chr9_9858983     HPrz    T    C        1      2        2 
   9   chr9_9858983     ZBoe    T    C        0      0        2 
   9   chr9_9858983     ZGre    T    C        0      0        2 
   9   chr9_9858983     ZHar    T    C        0      0        2 
   9   chr9_9858983   Sample    T    C        0      0        2 
   9   chr9_9861429     AAsi    C    T        0      0        2 
   9   chr9_9861429     AKia    C    T        0      0        2 
   9   chr9_9861429     AOna    C    T        0      0        2 
   9   chr9_9861429     ASom    C    T        0      0        2 
   9   chr9_9861429     HCab    C    T        0      0        2 
   9   chr9_9861429     HPrz    C    T        0      0        2 
   9   chr9_9861429     ZBoe    C    T      0.5      1        2 
   9   chr9_9861429     ZGre    C    T        0      0        2 
   9   chr9_9861429     ZHar    C    T        0      0        2 
   9   chr9_9861429   Sample    C    T        0      0        2 
   9   chr9_9868590     AAsi    G    A        0      0        2 
   9   chr9_9868590     AKia    G    A      0.5      1        2 
   9   chr9_9868590     AOna    G    A        0      0        2 
   9   chr9_9868590     ASom    G    A        0      0        2 
   9   chr9_9868590     HCab    G    A        0      0        2 
   9   chr9_9868590     HPrz    G    A        0      0        2 
   9   chr9_9868590     ZBoe    G    A        0      0        2 
   9   chr9_9868590     ZGre    G    A        0      0        2 
   9   chr9_9868590     ZHar    G    A        0      0        2 
   9   chr9_9868590   Sample    G    A        0      0        2 
   9   chr9_9870670     AAsi    C    T        0      0        2 
   9   chr9_9870670     AKia    C    T        0      0        2 
   9   chr9_9870670     AOna    C    T        0      0        2 
   9   chr9_9870670     ASom    C    T      0.5      1        2 
   9   chr9_9870670     HCab    C    T        0      0        2 
   9   chr9_9870670     HPrz    C    T        0      0        2 
   9   chr9_9870670     ZBoe    C    T        0      0        2 
   9   chr9_9870670     ZGre    C    T        0      0        2 
   9   chr9_9870670     ZHar    C    T        0      0        2 
   9   chr9_9870670   Sample    C    T        0      0        2 
   9   chr9_9876344     AAsi    T    C        0      0        2 
   9   chr9_9876344     AKia    T    C      0.5      1        2 
   9   chr9_9876344     AOna    T    C        1      2        2 
   9   chr9_9876344     ASom    T    C        0      0        2 
   9   chr9_9876344     HCab    T    C        0      0        2 
   9   chr9_9876344     HPrz    T    C      0.5      1        2 
   9   chr9_9876344     ZBoe    T    C        0      0        2 
   9   chr9_9876344     ZGre    T    C        0      0        2 
   9   chr9_9876344     ZHar    T    C        0      0        2 
   9   chr9_9876344   Sample    T    C        0      0        2 
   9   chr9_9881091     AAsi    G    A        0      0        2 
   9   chr9_9881091     AKia    G    A        1      2        2 
   9   chr9_9881091     AOna    G    A        1      2        2 
   9   chr9_9881091     ASom    G    A        0      0        2 
   9   chr9_9881091     HCab    G    A        0      0        2 
   9   chr9_9881091     HPrz    G    A        0      0        2 
   9   chr9_9881091     ZBoe    G    A        0      0        2 
   9   chr9_9881091     ZGre    G    A        0      0        2 
   9   chr9_9881091     ZHar    G    A        0      0        2 
   9   chr9_9881091   Sample    G    A        0      0        2 
   9   chr9_9881453     AAsi    G    A        0      0        2 
   9   chr9_9881453     AKia    G    A        0      0        2 
   9   chr9_9881453     AOna    G    A        0      0        2 
   9   chr9_9881453     ASom    G    A        0      0        2 
   9   chr9_9881453     HCab    G    A        0      0        2 
   9   chr9_9881453     HPrz    G    A        0      0        2 
   9   chr9_9881453     ZBoe    G    A      0.5      1        2 
   9   chr9_9881453     ZGre    G    A        0      0        2 
   9   chr9_9881453     ZHar    G    A        0      0        2 
   9   chr9_9881453   Sample    G    A        0      0        2 
   9   chr9_9882701     AAsi    G    A        0      0        2 
   9   chr9_9882701     AKia    G    A      0.5      1        2 
   9   chr9_9882701     AOna    G    A        0      0        2 
   9   chr9_9882701     ASom    G    A        0      0        2 
   9   chr9_9882701     HCab    G    A        0      0        2 
   9   chr9_9882701     HPrz    G    A        0      0        2 
   9   chr9_9882701     ZBoe    G    A        0      0        2 
   9   chr9_9882701     ZGre    G    A        0      0        2 
   9   chr9_9882701     ZHar    G    A        0      0        2 
   9   chr9_9882701   Sample    G    A        0      0        2 
   9   chr9_9886254     AAsi    A    C        0      0        2 
   9   chr9_9886254     AKia    A    C      0.5      1        2 
   9   chr9_9886254     AOna    A    C        0      0        2 
   9   chr9_9886254     ASom    A    C        0      0        2 
   9   chr9_9886254     HCab    A    C        0      0        2 
   9   chr9_9886254     HPrz    A    C        0      0        2 
   9   chr9_9886254     ZBoe    A    C        0      0        2 
   9   chr9_9886254     ZGre    A    C        0      0        2 
   9   chr9_9886254     ZHar    A    C        0      0        2 
   9   chr9_9886254   Sample    A    C        0      0        2 
   9   chr9_9891395     AAsi    G    A        0      0        2 
   9   chr9_9891395     AKia    G    A        0      0        2 
   9   chr9_9891395     AOna    G    A        0      0        2 
   9   chr9_9891395     ASom    G    A        0      0        2 
   9   chr9_9891395     HCab    G    A        0      0        2 
   9   chr9_9891395     HPrz    G    A        0      0        2 
   9   chr9_9891395     ZBoe    G    A      0.5      1        2 
   9   chr9_9891395     ZGre    G    A        0      0        2 
   9   chr9_9891395     ZHar    G    A        0      0        2 
   9   chr9_9891395   Sample    G    A        0      0        2 
   9   chr9_9896856     AAsi    A    G        0      0        2 
   9   chr9_9896856     AKia    A    G        0      0        2 
   9   chr9_9896856     AOna    A    G        0      0        2 
   9   chr9_9896856     ASom    A    G        0      0        2 
   9   chr9_9896856     HCab    A    G        0      0        2 
   9   chr9_9896856     HPrz    A    G        0      0        2 
   9   chr9_9896856     ZBoe    A    G        0      0        2 
   9   chr9_9896856     ZGre    A    G        1      2        2 
   9   chr9_9896856     ZHar    A    G        0      0        2 
   9   chr9_9896856   Sample    A    G        0      0        2 
   9   chr9_9906734     AAsi    T    C        0      0        2 
   9   chr9_9906734     AKia    T    C        0      0        2 
   9   chr9_9906734     AOna    T    C        0      0        2 
   9   chr9_9906734     ASom    T    C        0      0        2 
   9   chr9_9906734     HCab    T    C        0      0        2 
   9   chr9_9906734     HPrz    T    C      0.5      1        2 
   9   chr9_9906734     ZBoe    T    C        0      0        2 
   9   chr9_9906734     ZGre    T    C        0      0        2 
   9   chr9_9906734     ZHar    T    C        0      0        2 
   9   chr9_9906734   Sample    T    C        0      0        2 
   9   chr9_9908366     AAsi    T    C        0      0        2 
   9   chr9_9908366     AKia    T    C        0      0        2 
   9   chr9_9908366     AOna    T    C        0      0        2 
   9   chr9_9908366     ASom    T    C        0      0        2 
   9   chr9_9908366     HCab    T    C        0      0        2 
   9   chr9_9908366     HPrz    T    C        0      0        2 
   9   chr9_9908366     ZBoe    T    C        0      0        2 
   9   chr9_9908366     ZGre    T    C        0      0        2 
   9   chr9_9908366     ZHar    T    C        1      2        2 
   9   chr9_9908366   Sample    T    C        0      0        2 
   9   chr9_9911897     AAsi    C    T      0.5      1        2 
   9   chr9_9911897     AKia    C    T        0      0        2 
   9   chr9_9911897     AOna    C    T        0      0        2 
   9   chr9_9911897     ASom    C    T        1      2        2 
   9   chr9_9911897     HCab    C    T        0      0        2 
   9   chr9_9911897     HPrz    C    T        0      0        2 
   9   chr9_9911897     ZBoe    C    T        0      0        2 
   9   chr9_9911897     ZGre    C    T        0      0        2 
   9   chr9_9911897     ZHar    C    T        0      0        2 
   9   chr9_9911897   Sample    C    T        0      0        2 
   9   chr9_9922328     AAsi    T    C        0      0        2 
   9   chr9_9922328     AKia    T    C        0      0        2 
   9   chr9_9922328     AOna    T    C        0      0        2 
   9   chr9_9922328     ASom    T    C        0      0        2 
   9   chr9_9922328     HCab    T    C        0      0        2 
   9   chr9_9922328     HPrz    T    C        0      0        2 
   9   chr9_9922328     ZBoe    T    C      0.5      1        2 
   9   chr9_9922328     ZGre    T    C        0      0        2 
   9   chr9_9922328     ZHar    T    C        0      0        2 
   9   chr9_9922328   Sample    T    C        0      0        2 
   9   chr9_9930930     AAsi    C    T        0      0        2 
   9   chr9_9930930     AKia    C    T        0      0        2 
   9   chr9_9930930     AOna    C    T        0      0        2 
   9   chr9_9930930     ASom    C    T        0      0        2 
   9   chr9_9930930     HCab    C    T        1      2        2 
   9   chr9_9930930     HPrz    C    T        1      2        2 
   9   chr9_9930930     ZBoe    C    T        0      0        2 
   9   chr9_9930930     ZGre    C    T        0      0        2 
   9   chr9_9930930     ZHar    C    T        0      0        2 
   9   chr9_9930930   Sample    C    T        0      0        2 
   9   chr9_9939492     AAsi    T    A        0      0        2 
   9   chr9_9939492     AKia    T    A        0      0        2 
   9   chr9_9939492     AOna    T    A        0      0        2 
   9   chr9_9939492     ASom    T    A        0      0        2 
   9   chr9_9939492     HCab    T    A        1      2        2 
   9   chr9_9939492     HPrz    T    A        1      2        2 
   9   chr9_9939492     ZBoe    T    A        0      0        2 
   9   chr9_9939492     ZGre    T    A        0      0        2 
   9   chr9_9939492     ZHar    T    A        0      0        2 
   9   chr9_9939492   Sample    T    A        0      0        2 
   9   chr9_9941092     AAsi    A    G        0      0        2 
   9   chr9_9941092     AKia    A    G        0      0        2 
   9   chr9_9941092     AOna    A    G        0      0        2 
   9   chr9_9941092     ASom    A    G        0      0        2 
   9   chr9_9941092     HCab    A    G        0      0        2 
   9   chr9_9941092     HPrz    A    G        0      0        2 
   9   chr9_9941092     ZBoe    A    G        0      0        2 
   9   chr9_9941092     ZGre    A    G        0      0        2 
   9   chr9_9941092     ZHar    A    G        1      2        2 
   9   chr9_9941092   Sample    A    G        0      0        2 
   9   chr9_9941202     AAsi    G    A        0      0        2 
   9   chr9_9941202     AKia    G    A        0      0        2 
   9   chr9_9941202     AOna    G    A        0      0        2 
   9   chr9_9941202     ASom    G    A        0      0        2 
   9   chr9_9941202     HCab    G    A        1      2        2 
   9   chr9_9941202     HPrz    G    A        1      2        2 
   9   chr9_9941202     ZBoe    G    A        0      0        2 
   9   chr9_9941202     ZGre    G    A        0      0        2 
   9   chr9_9941202     ZHar    G    A        0      0        2 
   9   chr9_9941202   Sample    G    A        0      0        2 
   9   chr9_9951250     AAsi    T    C        0      0        2 
   9   chr9_9951250     AKia    T    C        1      2        2 
   9   chr9_9951250     AOna    T    C        0      0        2 
   9   chr9_9951250     ASom    T    C        0      0        2 
   9   chr9_9951250     HCab    T    C        0      0        2 
   9   chr9_9951250     HPrz    T    C        0      0        2 
   9   chr9_9951250     ZBoe    T    C        0      0        2 
   9   chr9_9951250     ZGre    T    C        0      0        2 
   9   chr9_9951250     ZHar    T    C        0      0        2 
   9   chr9_9951250   Sample    T    C        0      0        2 
   9   chr9_9955469     AAsi    A    G        0      0        2 
   9   chr9_9955469     AKia    A    G      0.5      1        2 
   9   chr9_9955469     AOna    A    G        0      0        2 
   9   chr9_9955469     ASom    A    G        0      0        2 
   9   chr9_9955469     HCab    A    G        0      0        2 
   9   chr9_9955469     HPrz    A    G        0      0        2 
   9   chr9_9955469     ZBoe    A    G        0      0        2 
   9   chr9_9955469     ZGre    A    G        0      0        2 
   9   chr9_9955469     ZHar    A    G        0      0        2 
   9   chr9_9955469   Sample    A    G        0      0        2 
   9   chr9_9959342     AAsi    G    A        0      0        2 
   9   chr9_9959342     AKia    G    A      0.5      1        2 
   9   chr9_9959342     AOna    G    A        1      2        2 
   9   chr9_9959342     ASom    G    A        0      0        2 
   9   chr9_9959342     HCab    G    A        0      0        2 
   9   chr9_9959342     HPrz    G    A        0      0        2 
   9   chr9_9959342     ZBoe    G    A        0      0        2 
   9   chr9_9959342     ZGre    G    A        0      0        2 
   9   chr9_9959342     ZHar    G    A        0      0        2 
   9   chr9_9959342   Sample    G    A        0      0        2 
   9   chr9_9971122     AAsi    C    T        0      0        2 
   9   chr9_9971122     AKia    C    T        0      0        2 
   9   chr9_9971122     AOna    C    T        0      0        2 
   9   chr9_9971122     ASom    C    T        0      0        2 
   9   chr9_9971122     HCab    C    T        1      2        2 
   9   chr9_9971122     HPrz    C    T        1      2        2 
   9   chr9_9971122     ZBoe    C    T        0      0        2 
   9   chr9_9971122     ZGre    C    T        0      0        2 
   9   chr9_9971122     ZHar    C    T        0      0        2 
   9   chr9_9971122   Sample    C    T        0      0        2 
   9   chr9_9972197     AAsi    A    C        0      0        2 
   9   chr9_9972197     AKia    A    C        0      0        2 
   9   chr9_9972197     AOna    A    C        0      0        2 
   9   chr9_9972197     ASom    A    C        0      0        2 
   9   chr9_9972197     HCab    A    C        0      0        2 
   9   chr9_9972197     HPrz    A    C        0      0        2 
   9   chr9_9972197     ZBoe    A    C        0      0        2 
   9   chr9_9972197     ZGre    A    C        0      0        2 
   9   chr9_9972197     ZHar    A    C        1      2        2 
   9   chr9_9972197   Sample    A    C        0      0        2 
   9   chr9_9973999     AAsi    G    A        0      0        2 
   9   chr9_9973999     AKia    G    A        0      0        2 
   9   chr9_9973999     AOna    G    A        0      0        2 
   9   chr9_9973999     ASom    G    A        0      0        2 
   9   chr9_9973999     HCab    G    A        1      2        2 
   9   chr9_9973999     HPrz    G    A        1      2        2 
   9   chr9_9973999     ZBoe    G    A        0      0        2 
   9   chr9_9973999     ZGre    G    A        0      0        2 
   9   chr9_9973999     ZHar    G    A        0      0        2 
   9   chr9_9973999   Sample    G    A        0      0        2 
   9   chr9_9989273     AAsi    C    T        0      0        2 
   9   chr9_9989273     AKia    C    T        0      0        2 
   9   chr9_9989273     AOna    C    T        0      0        2 
   9   chr9_9989273     ASom    C    T        0      0        2 
   9   chr9_9989273     HCab    C    T        0      0        2 
   9   chr9_9989273     HPrz    C    T        0      0        2 
   9   chr9_9989273     ZBoe    C    T        0      0        2 
   9   chr9_9989273     ZGre    C    T        1      2        2 
   9   chr9_9989273     ZHar    C    T        0      0        2 
   9   chr9_9989273   Sample    C    T        0      0        2 
   9   chr9_9995848     AAsi    A    T        0      0        2 
   9   chr9_9995848     AKia    A    T        0      0        2 
   9   chr9_9995848     AOna    A    T        0      0        2 
   9   chr9_9995848     ASom    A    T        0      0        2 
   9   chr9_9995848     HCab    A    T        0      0        2 
   9   chr9_9995848     HPrz    A    T        0      0        2 
   9   chr9_9995848     ZBoe    A    T        0      0        2 
   9   chr9_9995848     ZGre    A    T      0.5      1        2 
   9   chr9_9995848     ZHar    A    T        0      0        2 
   9   chr9_9995848   Sample    A    T        0      0        2 
   9  chr9_10006665     AAsi    G    C        0      0        2 
   9  chr9_10006665     AKia    G    C        0      0        2 
   9  chr9_10006665     AOna    G    C        0      0        2 
   9  chr9_10006665     ASom    G    C        0      0        2 
   9  chr9_10006665     HCab    G    C        0      0        2 
   9  chr9_10006665     HPrz    G    C        0      0        2 
   9  chr9_10006665     ZBoe    G    C        0      0        2 
   9  chr9_10006665     ZGre    G    C        0      0        2 
   9  chr9_10006665     ZHar    G    C      0.5      1        2 
   9  chr9_10006665   Sample    G    C        0      0        2 
   9  chr9_10007724     AAsi    A    G        0      0        2 
   9  chr9_10007724     AKia    A    G        0      0        2 
   9  chr9_10007724     AOna    A    G        0      0        2 
   9  chr9_10007724     ASom    A    G        0      0        2 
   9  chr9_10007724     HCab    A    G      0.5      1        2 
   9  chr9_10007724     HPrz    A    G      0.5      1        2 
   9  chr9_10007724     ZBoe    A    G        0      0        2 
   9  chr9_10007724     ZGre    A    G        0      0        2 
   9  chr9_10007724     ZHar    A    G        0      0        2 
   9  chr9_10007724   Sample    A    G        0      0        2 
   9  chr9_10014525     AAsi    C    G        0      0        2 
   9  chr9_10014525     AKia    C    G        0      0        2 
   9  chr9_10014525     AOna    C    G      0.5      1        2 
   9  chr9_10014525     ASom    C    G        0      0        2 
   9  chr9_10014525     HCab    C    G        0      0        2 
   9  chr9_10014525     HPrz    C    G        0      0        2 
   9  chr9_10014525     ZBoe    C    G        0      0        2 
   9  chr9_10014525     ZGre    C    G        0      0        2 
   9  chr9_10014525     ZHar    C    G        0      0        2 
   9  chr9_10014525   Sample    C    G        0      0        2 
   9  chr9_10020717     AAsi    G    C        0      0        2 
   9  chr9_10020717     AKia    G    C        0      0        2 
   9  chr9_10020717     AOna    G    C        0      0        2 
   9  chr9_10020717     ASom    G    C        1      2        2 
   9  chr9_10020717     HCab    G    C        0      0        2 
   9  chr9_10020717     HPrz    G    C        0      0        2 
   9  chr9_10020717     ZBoe    G    C        0      0        2 
   9  chr9_10020717     ZGre    G    C        0      0        2 
   9  chr9_10020717     ZHar    G    C        0      0        2 
   9  chr9_10020717   Sample    G    C        0      0        2 
   9  chr9_10025814     AAsi    A    T        0      0        2 
   9  chr9_10025814     AKia    A    T        0      0        2 
   9  chr9_10025814     AOna    A    T        0      0        2 
   9  chr9_10025814     ASom    A    T        1      2        2 
   9  chr9_10025814     HCab    A    T        0      0        2 
   9  chr9_10025814     HPrz    A    T        0      0        2 
   9  chr9_10025814     ZBoe    A    T        0      0        2 
   9  chr9_10025814     ZGre    A    T        0      0        2 
   9  chr9_10025814     ZHar    A    T        0      0        2 
   9  chr9_10025814   Sample    A    T        0      0        2 
   9  chr9_10026620     AAsi    T    C        0      0        2 
   9  chr9_10026620     AKia    T    C        0      0        2 
   9  chr9_10026620     AOna    T    C        0      0        2 
   9  chr9_10026620     ASom    T    C        0      0        2 
   9  chr9_10026620     HCab    T    C        0      0        2 
   9  chr9_10026620     HPrz    T    C        0      0        2 
   9  chr9_10026620     ZBoe    T    C        0      0        2 
   9  chr9_10026620     ZGre    T    C      0.5      1        2 
   9  chr9_10026620     ZHar    T    C        0      0        2 
   9  chr9_10026620   Sample    T    C        0      0        2 
   9  chr9_10027404     AAsi    C    T        1      2        2 
   9  chr9_10027404     AKia    C    T        0      0        2 
   9  chr9_10027404     AOna    C    T        0      0        2 
   9  chr9_10027404     ASom    C    T        1      2        2 
   9  chr9_10027404     HCab    C    T        0      0        2 
   9  chr9_10027404     HPrz    C    T        0      0        2 
   9  chr9_10027404     ZBoe    C    T        0      0        2 
   9  chr9_10027404     ZGre    C    T        0      0        2 
   9  chr9_10027404     ZHar    C    T        0      0        2 
   9  chr9_10027404   Sample    C    T        1      2        2 
   9  chr9_10031530     AAsi    A    G        0      0        2 
   9  chr9_10031530     AKia    A    G        0      0        2 
   9  chr9_10031530     AOna    A    G        0      0        2 
   9  chr9_10031530     ASom    A    G        0      0        2 
   9  chr9_10031530     HCab    A    G        0      0        2 
   9  chr9_10031530     HPrz    A    G      0.5      1        2 
   9  chr9_10031530     ZBoe    A    G        0      0        2 
   9  chr9_10031530     ZGre    A    G        0      0        2 
   9  chr9_10031530     ZHar    A    G        0      0        2 
   9  chr9_10031530   Sample    A    G        0      0        2 
   9  chr9_10032522     AAsi    A    G      0.5      1        2 
   9  chr9_10032522     AKia    A    G        0      0        2 
   9  chr9_10032522     AOna    A    G        0      0        2 
   9  chr9_10032522     ASom    A    G        1      2        2 
   9  chr9_10032522     HCab    A    G        0      0        2 
   9  chr9_10032522     HPrz    A    G        0      0        2 
   9  chr9_10032522     ZBoe    A    G        0      0        2 
   9  chr9_10032522     ZGre    A    G        0      0        2 
   9  chr9_10032522     ZHar    A    G        0      0        2 
   9  chr9_10032522   Sample    A    G        1      2        2 
   9  chr9_10039404     AAsi    T    C        0      0        2 
   9  chr9_10039404     AKia    T    C        0      0        2 
   9  chr9_10039404     AOna    T    C        0      0        2 
   9  chr9_10039404     ASom    T    C        0      0        2 
   9  chr9_10039404     HCab    T    C        0      0        2 
   9  chr9_10039404     HPrz    T    C        0      0        2 
   9  chr9_10039404     ZBoe    T    C        0      0        2 
   9  chr9_10039404     ZGre    T    C        0      0        2 
   9  chr9_10039404     ZHar    T    C        1      2        2 
   9  chr9_10039404   Sample    T    C        0      0        2 
   9  chr9_10047132     AAsi    A    G        1      2        2 
   9  chr9_10047132     AKia    A    G        0      0        2 
   9  chr9_10047132     AOna    A    G        0      0        2 
   9  chr9_10047132     ASom    A    G        1      2        2 
   9  chr9_10047132     HCab    A    G        0      0        2 
   9  chr9_10047132     HPrz    A    G        0      0        2 
   9  chr9_10047132     ZBoe    A    G        0      0        2 
   9  chr9_10047132     ZGre    A    G        0      0        2 
   9  chr9_10047132     ZHar    A    G        0      0        2 
   9  chr9_10047132   Sample    A    G        1      2        2 
   9  chr9_10055815     AAsi    A    G        0      0        2 
   9  chr9_10055815     AKia    A    G        0      0        2 
   9  chr9_10055815     AOna    A    G        0      0        2 
   9  chr9_10055815     ASom    A    G        0      0        2 
   9  chr9_10055815     HCab    A    G        0      0        2 
   9  chr9_10055815     HPrz    A    G      0.5      1        2 
   9  chr9_10055815     ZBoe    A    G        0      0        2 
   9  chr9_10055815     ZGre    A    G        0      0        2 
   9  chr9_10055815     ZHar    A    G        0      0        2 
   9  chr9_10055815   Sample    A    G        0      0        2 
   9  chr9_10061712     AAsi    A    C        0      0        2 
   9  chr9_10061712     AKia    A    C        0      0        2 
   9  chr9_10061712     AOna    A    C        0      0        2 
   9  chr9_10061712     ASom    A    C        0      0        2 
   9  chr9_10061712     HCab    A    C        0      0        2 
   9  chr9_10061712     HPrz    A    C        0      0        2 
   9  chr9_10061712     ZBoe    A    C        0      0        2 
   9  chr9_10061712     ZGre    A    C        1      2        2 
   9  chr9_10061712     ZHar    A    C        0      0        2 
   9  chr9_10061712   Sample    A    C        0      0        2 
   9  chr9_10074730     AAsi    T    C      0.5      1        2 
   9  chr9_10074730     AKia    T    C        0      0        2 
   9  chr9_10074730     AOna    T    C        0      0        2 
   9  chr9_10074730     ASom    T    C        0      0        2 
   9  chr9_10074730     HCab    T    C        0      0        2 
   9  chr9_10074730     HPrz    T    C        0      0        2 
   9  chr9_10074730     ZBoe    T    C        0      0        2 
   9  chr9_10074730     ZGre    T    C        0      0        2 
   9  chr9_10074730     ZHar    T    C        0      0        2 
   9  chr9_10074730   Sample    T    C        0      0        2 
   9  chr9_10075828     AAsi    A    G        0      0        2 
   9  chr9_10075828     AKia    A    G        0      0        2 
   9  chr9_10075828     AOna    A    G        0      0        2 
   9  chr9_10075828     ASom    A    G        0      0        2 
   9  chr9_10075828     HCab    A    G        0      0        2 
   9  chr9_10075828     HPrz    A    G        0      0        2 
   9  chr9_10075828     ZBoe    A    G        0      0        2 
   9  chr9_10075828     ZGre    A    G      0.5      1        2 
   9  chr9_10075828     ZHar    A    G        0      0        2 
   9  chr9_10075828   Sample    A    G        0      0        2 
   9  chr9_10078095     AAsi    A    G        0      0        2 
   9  chr9_10078095     AKia    A    G        0      0        2 
   9  chr9_10078095     AOna    A    G        0      0        2 
   9  chr9_10078095     ASom    A    G        0      0        2 
   9  chr9_10078095     HCab    A    G        1      2        2 
   9  chr9_10078095     HPrz    A    G        1      2        2 
   9  chr9_10078095     ZBoe    A    G        0      0        2 
   9  chr9_10078095     ZGre    A    G        0      0        2 
   9  chr9_10078095     ZHar    A    G        0      0        2 
   9  chr9_10078095   Sample    A    G        0      0        2 
   9  chr9_10079582     AAsi    A    G        0      0        2 
   9  chr9_10079582     AKia    A    G        1      2        2 
   9  chr9_10079582     AOna    A    G        1      2        2 
   9  chr9_10079582     ASom    A    G        0      0        2 
   9  chr9_10079582     HCab    A    G        0      0        2 
   9  chr9_10079582     HPrz    A    G        0      0        2 
   9  chr9_10079582     ZBoe    A    G        0      0        2 
   9  chr9_10079582     ZGre    A    G        0      0        2 
   9  chr9_10079582     ZHar    A    G        0      0        2 
   9  chr9_10079582   Sample    A    G        0      0        2 
   9  chr9_10080456     AAsi    G    C        0      0        2 
   9  chr9_10080456     AKia    G    C        1      2        2 
   9  chr9_10080456     AOna    G    C        0      0        2 
   9  chr9_10080456     ASom    G    C        0      0        2 
   9  chr9_10080456     HCab    G    C        0      0        2 
   9  chr9_10080456     HPrz    G    C        0      0        2 
   9  chr9_10080456     ZBoe    G    C        0      0        2 
   9  chr9_10080456     ZGre    G    C        0      0        2 
   9  chr9_10080456     ZHar    G    C        0      0        2 
   9  chr9_10080456   Sample    G    C        0      0        2 
   9  chr9_10080537     AAsi    A    G        0      0        2 
   9  chr9_10080537     AKia    A    G        0      0        2 
   9  chr9_10080537     AOna    A    G        0      0        2 
   9  chr9_10080537     ASom    A    G        1      2        2 
   9  chr9_10080537     HCab    A    G        0      0        2 
   9  chr9_10080537     HPrz    A    G        0      0        2 
   9  chr9_10080537     ZBoe    A    G        0      0        2 
   9  chr9_10080537     ZGre    A    G        0      0        2 
   9  chr9_10080537     ZHar    A    G        0      0        2 
   9  chr9_10080537   Sample    A    G        0      0        2 
   9  chr9_10083648     AAsi    C    G        0      0        2 
   9  chr9_10083648     AKia    C    G        0      0        2 
   9  chr9_10083648     AOna    C    G        0      0        2 
   9  chr9_10083648     ASom    C    G        0      0        2 
   9  chr9_10083648     HCab    C    G        0      0        2 
   9  chr9_10083648     HPrz    C    G        0      0        2 
   9  chr9_10083648     ZBoe    C    G        0      0        2 
   9  chr9_10083648     ZGre    C    G        1      2        2 
   9  chr9_10083648     ZHar    C    G        0      0        2 
   9  chr9_10083648   Sample    C    G        0      0        2 
   9  chr9_10091480     AAsi    G    T        0      0        2 
   9  chr9_10091480     AKia    G    T        0      0        2 
   9  chr9_10091480     AOna    G    T        0      0        2 
   9  chr9_10091480     ASom    G    T        0      0        2 
   9  chr9_10091480     HCab    G    T        1      2        2 
   9  chr9_10091480     HPrz    G    T        1      2        2 
   9  chr9_10091480     ZBoe    G    T        0      0        2 
   9  chr9_10091480     ZGre    G    T        0      0        2 
   9  chr9_10091480     ZHar    G    T        0      0        2 
   9  chr9_10091480   Sample    G    T        0      0        2 
   9  chr9_10092904     AAsi    T    C        0      0        2 
   9  chr9_10092904     AKia    T    C        1      2        2 
   9  chr9_10092904     AOna    T    C        0      0        2 
   9  chr9_10092904     ASom    T    C        0      0        2 
   9  chr9_10092904     HCab    T    C        0      0        2 
   9  chr9_10092904     HPrz    T    C        0      0        2 
   9  chr9_10092904     ZBoe    T    C        0      0        2 
   9  chr9_10092904     ZGre    T    C        0      0        2 
   9  chr9_10092904     ZHar    T    C        0      0        2 
   9  chr9_10092904   Sample    T    C        0      0        2 
   9  chr9_10094025     AAsi    C    G        0      0        2 
   9  chr9_10094025     AKia    C    G        0      0        2 
   9  chr9_10094025     AOna    C    G        0      0        2 
   9  chr9_10094025     ASom    C    G        0      0        2 
   9  chr9_10094025     HCab    C    G        0      0        2 
   9  chr9_10094025     HPrz    C    G        0      0        2 
   9  chr9_10094025     ZBoe    C    G        1      2        2 
   9  chr9_10094025     ZGre    C    G        0      0        2 
   9  chr9_10094025     ZHar    C    G        0      0        2 
   9  chr9_10094025   Sample    C    G        0      0        2 
   9  chr9_10095856     AAsi    A    G        0      0        2 
   9  chr9_10095856     AKia    A    G        0      0        2 
   9  chr9_10095856     AOna    A    G        0      0        2 
   9  chr9_10095856     ASom    A    G        0      0        2 
   9  chr9_10095856     HCab    A    G        1      2        2 
   9  chr9_10095856     HPrz    A    G        1      2        2 
   9  chr9_10095856     ZBoe    A    G        0      0        2 
   9  chr9_10095856     ZGre    A    G        0      0        2 
   9  chr9_10095856     ZHar    A    G        0      0        2 
   9  chr9_10095856   Sample    A    G        0      0        2 
   9  chr9_10100276     AAsi    G    A        0      0        2 
   9  chr9_10100276     AKia    G    A        0      0        2 
   9  chr9_10100276     AOna    G    A        0      0        2 
   9  chr9_10100276     ASom    G    A        0      0        2 
   9  chr9_10100276     HCab    G    A        1      2        2 
   9  chr9_10100276     HPrz    G    A        1      2        2 
   9  chr9_10100276     ZBoe    G    A        0      0        2 
   9  chr9_10100276     ZGre    G    A        0      0        2 
   9  chr9_10100276     ZHar    G    A        0      0        2 
   9  chr9_10100276   Sample    G    A        0      0        2 
   9  chr9_10100836     AAsi    G    C        0      0        2 
   9  chr9_10100836     AKia    G    C      0.5      1        2 
   9  chr9_10100836     AOna    G    C        0      0        2 
   9  chr9_10100836     ASom    G    C        0      0        2 
   9  chr9_10100836     HCab    G    C        0      0        2 
   9  chr9_10100836     HPrz    G    C        0      0        2 
   9  chr9_10100836     ZBoe    G    C        0      0        2 
   9  chr9_10100836     ZGre    G    C        0      0        2 
   9  chr9_10100836     ZHar    G    C        0      0        2 
   9  chr9_10100836   Sample    G    C        0      0        2 
   9  chr9_10100872     AAsi    T    C        1      2        2 
   9  chr9_10100872     AKia    T    C        0      0        2 
   9  chr9_10100872     AOna    T    C        0      0        2 
   9  chr9_10100872     ASom    T    C        1      2        2 
   9  chr9_10100872     HCab    T    C        0      0        2 
   9  chr9_10100872     HPrz    T    C        0      0        2 
   9  chr9_10100872     ZBoe    T    C        0      0        2 
   9  chr9_10100872     ZGre    T    C        0      0        2 
   9  chr9_10100872     ZHar    T    C        0      0        2 
   9  chr9_10100872   Sample    T    C        1      2        2 
   9  chr9_10102343     AAsi    C    G        0      0        2 
   9  chr9_10102343     AKia    C    G        0      0        2 
   9  chr9_10102343     AOna    C    G        0      0        2 
   9  chr9_10102343     ASom    C    G        0      0        2 
   9  chr9_10102343     HCab    C    G        0      0        2 
   9  chr9_10102343     HPrz    C    G        0      0        2 
   9  chr9_10102343     ZBoe    C    G        0      0        2 
   9  chr9_10102343     ZGre    C    G      0.5      1        2 
   9  chr9_10102343     ZHar    C    G        0      0        2 
   9  chr9_10102343   Sample    C    G        0      0        2 
   9  chr9_10102543     AAsi    A    G        1      2        2 
   9  chr9_10102543     AKia    A    G        0      0        2 
   9  chr9_10102543     AOna    A    G        0      0        2 
   9  chr9_10102543     ASom    A    G        1      2        2 
   9  chr9_10102543     HCab    A    G        0      0        2 
   9  chr9_10102543     HPrz    A    G        0      0        2 
   9  chr9_10102543     ZBoe    A    G        0      0        2 
   9  chr9_10102543     ZGre    A    G        0      0        2 
   9  chr9_10102543     ZHar    A    G        0      0        2 
   9  chr9_10102543   Sample    A    G        1      2        2 
   9  chr9_10104237     AAsi    A    G        1      2        2 
   9  chr9_10104237     AKia    A    G        0      0        2 
   9  chr9_10104237     AOna    A    G        0      0        2 
   9  chr9_10104237     ASom    A    G        1      2        2 
   9  chr9_10104237     HCab    A    G        0      0        2 
   9  chr9_10104237     HPrz    A    G        0      0        2 
   9  chr9_10104237     ZBoe    A    G        0      0        2 
   9  chr9_10104237     ZGre    A    G        0      0        2 
   9  chr9_10104237     ZHar    A    G        0      0        2 
   9  chr9_10104237   Sample    A    G        1      2        2 
   9  chr9_10111267     AAsi    G    A        0      0        2 
   9  chr9_10111267     AKia    G    A        1      2        2 
   9  chr9_10111267     AOna    G    A        0      0        2 
   9  chr9_10111267     ASom    G    A        0      0        2 
   9  chr9_10111267     HCab    G    A        0      0        2 
   9  chr9_10111267     HPrz    G    A        0      0        2 
   9  chr9_10111267     ZBoe    G    A        0      0        2 
   9  chr9_10111267     ZGre    G    A        0      0        2 
   9  chr9_10111267     ZHar    G    A        0      0        2 
   9  chr9_10111267   Sample    G    A        0      0        2 
   9  chr9_10113431     AAsi    A    G        0      0        2 
   9  chr9_10113431     AKia    A    G        0      0        2 
   9  chr9_10113431     AOna    A    G        0      0        2 
   9  chr9_10113431     ASom    A    G        0      0        2 
   9  chr9_10113431     HCab    A    G        0      0        2 
   9  chr9_10113431     HPrz    A    G        0      0        2 
   9  chr9_10113431     ZBoe    A    G        0      0        2 
   9  chr9_10113431     ZGre    A    G      0.5      1        2 
   9  chr9_10113431     ZHar    A    G        0      0        2 
   9  chr9_10113431   Sample    A    G        0      0        2 
   9  chr9_10114994     AAsi    T    C        0      0        2 
   9  chr9_10114994     AKia    T    C        0      0        2 
   9  chr9_10114994     AOna    T    C      0.5      1        2 
   9  chr9_10114994     ASom    T    C        0      0        2 
   9  chr9_10114994     HCab    T    C        0      0        2 
   9  chr9_10114994     HPrz    T    C        0      0        2 
   9  chr9_10114994     ZBoe    T    C        0      0        2 
   9  chr9_10114994     ZGre    T    C        0      0        2 
   9  chr9_10114994     ZHar    T    C        0      0        2 
   9  chr9_10114994   Sample    T    C        0      0        2 
   9  chr9_10115414     AAsi    G    A        0      0        2 
   9  chr9_10115414     AKia    G    A        0      0        2 
   9  chr9_10115414     AOna    G    A        0      0        2 
   9  chr9_10115414     ASom    G    A        0      0        2 
   9  chr9_10115414     HCab    G    A        1      2        2 
   9  chr9_10115414     HPrz    G    A        1      2        2 
   9  chr9_10115414     ZBoe    G    A        0      0        2 
   9  chr9_10115414     ZGre    G    A        0      0        2 
   9  chr9_10115414     ZHar    G    A        0      0        2 
   9  chr9_10115414   Sample    G    A        0      0        2 
   9  chr9_10120569     AAsi    G    A        0      0        2 
   9  chr9_10120569     AKia    G    A        0      0        2 
   9  chr9_10120569     AOna    G    A        0      0        2 
   9  chr9_10120569     ASom    G    A        0      0        2 
   9  chr9_10120569     HCab    G    A        0      0        2 
   9  chr9_10120569     HPrz    G    A        0      0        2 
   9  chr9_10120569     ZBoe    G    A      0.5      1        2 
   9  chr9_10120569     ZGre    G    A        0      0        2 
   9  chr9_10120569     ZHar    G    A        0      0        2 
   9  chr9_10120569   Sample    G    A        0      0        2 
   9  chr9_10128394     AAsi    C    G        0      0        2 
   9  chr9_10128394     AKia    C    G        0      0        2 
   9  chr9_10128394     AOna    C    G        0      0        2 
   9  chr9_10128394     ASom    C    G        0      0        2 
   9  chr9_10128394     HCab    C    G        1      2        2 
   9  chr9_10128394     HPrz    C    G        1      2        2 
   9  chr9_10128394     ZBoe    C    G        0      0        2 
   9  chr9_10128394     ZGre    C    G        0      0        2 
   9  chr9_10128394     ZHar    C    G        0      0        2 
   9  chr9_10128394   Sample    C    G        0      0        2 
   9  chr9_10134653     AAsi    C    T        0      0        2 
   9  chr9_10134653     AKia    C    T        0      0        2 
   9  chr9_10134653     AOna    C    T        0      0        2 
   9  chr9_10134653     ASom    C    T        0      0        2 
   9  chr9_10134653     HCab    C    T        0      0        2 
   9  chr9_10134653     HPrz    C    T        0      0        2 
   9  chr9_10134653     ZBoe    C    T        0      0        2 
   9  chr9_10134653     ZGre    C    T        0      0        2 
   9  chr9_10134653     ZHar    C    T        1      2        2 
   9  chr9_10134653   Sample    C    T        0      0        2 
   9  chr9_10135408     AAsi    G    C        0      0        2 
   9  chr9_10135408     AKia    G    C        0      0        2 
   9  chr9_10135408     AOna    G    C        0      0        2 
   9  chr9_10135408     ASom    G    C        0      0        2 
   9  chr9_10135408     HCab    G    C        1      2        2 
   9  chr9_10135408     HPrz    G    C        1      2        2 
   9  chr9_10135408     ZBoe    G    C        0      0        2 
   9  chr9_10135408     ZGre    G    C        0      0        2 
   9  chr9_10135408     ZHar    G    C        0      0        2 
   9  chr9_10135408   Sample    G    C        0      0        2 
   9  chr9_10153806     AAsi    T    C        0      0        2 
   9  chr9_10153806     AKia    T    C        0      0        2 
   9  chr9_10153806     AOna    T    C        0      0        2 
   9  chr9_10153806     ASom    T    C        0      0        2 
   9  chr9_10153806     HCab    T    C        0      0        2 
   9  chr9_10153806     HPrz    T    C        0      0        2 
   9  chr9_10153806     ZBoe    T    C        0      0        2 
   9  chr9_10153806     ZGre    T    C      0.5      1        2 
   9  chr9_10153806     ZHar    T    C        0      0        2 
   9  chr9_10153806   Sample    T    C        0      0        2 
   9  chr9_10158487     AAsi    T    C        0      0        2 
   9  chr9_10158487     AKia    T    C        0      0        2 
   9  chr9_10158487     AOna    T    C        0      0        2 
   9  chr9_10158487     ASom    T    C        0      0        2 
   9  chr9_10158487     HCab    T    C        1      2        2 
   9  chr9_10158487     HPrz    T    C        1      2        2 
   9  chr9_10158487     ZBoe    T    C        0      0        2 
   9  chr9_10158487     ZGre    T    C        0      0        2 
   9  chr9_10158487     ZHar    T    C        0      0        2 
   9  chr9_10158487   Sample    T    C        0      0        2 
   9  chr9_10174754     AAsi    C    T        0      0        2 
   9  chr9_10174754     AKia    C    T        0      0        2 
   9  chr9_10174754     AOna    C    T        0      0        2 
   9  chr9_10174754     ASom    C    T        0      0        2 
   9  chr9_10174754     HCab    C    T        0      0        2 
   9  chr9_10174754     HPrz    C    T        0      0        2 
   9  chr9_10174754     ZBoe    C    T        0      0        2 
   9  chr9_10174754     ZGre    C    T        1      2        2 
   9  chr9_10174754     ZHar    C    T        0      0        2 
   9  chr9_10174754   Sample    C    T        0      0        2 
   9  chr9_10186648     AAsi    G    T        0      0        2 
   9  chr9_10186648     AKia    G    T        0      0        2 
   9  chr9_10186648     AOna    G    T        0      0        2 
   9  chr9_10186648     ASom    G    T        0      0        2 
   9  chr9_10186648     HCab    G    T        0      0        2 
   9  chr9_10186648     HPrz    G    T        0      0        2 
   9  chr9_10186648     ZBoe    G    T        0      0        2 
   9  chr9_10186648     ZGre    G    T        0      0        2 
   9  chr9_10186648     ZHar    G    T        1      2        2 
   9  chr9_10186648   Sample    G    T        0      0        2 
   9  chr9_10188031     AAsi    C    T        0      0        2 
   9  chr9_10188031     AKia    C    T        0      0        2 
   9  chr9_10188031     AOna    C    T        0      0        2 
   9  chr9_10188031     ASom    C    T        0      0        2 
   9  chr9_10188031     HCab    C    T        0      0        2 
   9  chr9_10188031     HPrz    C    T        0      0        2 
   9  chr9_10188031     ZBoe    C    T        0      0        2 
   9  chr9_10188031     ZGre    C    T        0      0        2 
   9  chr9_10188031     ZHar    C    T        1      2        2 
   9  chr9_10188031   Sample    C    T        0      0        2 
   9  chr9_10190239     AAsi    C    T        0      0        2 
   9  chr9_10190239     AKia    C    T        0      0        2 
   9  chr9_10190239     AOna    C    T        0      0        2 
   9  chr9_10190239     ASom    C    T        0      0        2 
   9  chr9_10190239     HCab    C    T        0      0        2 
   9  chr9_10190239     HPrz    C    T        0      0        2 
   9  chr9_10190239     ZBoe    C    T        1      2        2 
   9  chr9_10190239     ZGre    C    T        0      0        2 
   9  chr9_10190239     ZHar    C    T        1      2        2 
   9  chr9_10190239   Sample    C    T        0      0        2 
   9  chr9_10190758     AAsi    T    C        0      0        2 
   9  chr9_10190758     AKia    T    C        0      0        2 
   9  chr9_10190758     AOna    T    C        0      0        2 
   9  chr9_10190758     ASom    T    C        1      2        2 
   9  chr9_10190758     HCab    T    C        0      0        2 
   9  chr9_10190758     HPrz    T    C        0      0        2 
   9  chr9_10190758     ZBoe    T    C        0      0        2 
   9  chr9_10190758     ZGre    T    C        0      0        2 
   9  chr9_10190758     ZHar    T    C        0      0        2 
   9  chr9_10190758   Sample    T    C        1      2        2 
   9  chr9_10191731     AAsi    C    T        0      0        2 
   9  chr9_10191731     AKia    C    T        0      0        2 
   9  chr9_10191731     AOna    C    T        0      0        2 
   9  chr9_10191731     ASom    C    T        0      0        2 
   9  chr9_10191731     HCab    C    T        0      0        2 
   9  chr9_10191731     HPrz    C    T        0      0        2 
   9  chr9_10191731     ZBoe    C    T        0      0        2 
   9  chr9_10191731     ZGre    C    T        1      2        2 
   9  chr9_10191731     ZHar    C    T        0      0        2 
   9  chr9_10191731   Sample    C    T        0      0        2 
   9  chr9_10197315     AAsi    C    T        0      0        2 
   9  chr9_10197315     AKia    C    T        0      0        2 
   9  chr9_10197315     AOna    C    T        0      0        2 
   9  chr9_10197315     ASom    C    T        0      0        2 
   9  chr9_10197315     HCab    C    T        0      0        2 
   9  chr9_10197315     HPrz    C    T        0      0        2 
   9  chr9_10197315     ZBoe    C    T        0      0        2 
   9  chr9_10197315     ZGre    C    T      0.5      1        2 
   9  chr9_10197315     ZHar    C    T        0      0        2 
   9  chr9_10197315   Sample    C    T        0      0        2 
   9  chr9_10200746     AAsi    G    A        0      0        2 
   9  chr9_10200746     AKia    G    A        0      0        2 
   9  chr9_10200746     AOna    G    A        0      0        2 
   9  chr9_10200746     ASom    G    A        0      0        2 
   9  chr9_10200746     HCab    G    A        0      0        2 
   9  chr9_10200746     HPrz    G    A        0      0        2 
   9  chr9_10200746     ZBoe    G    A        0      0        2 
   9  chr9_10200746     ZGre    G    A        0      0        2 
   9  chr9_10200746     ZHar    G    A        1      2        2 
   9  chr9_10200746   Sample    G    A        0      0        2 
   9  chr9_10206031     AAsi    G    A        0      0        2 
   9  chr9_10206031     AKia    G    A        0      0        2 
   9  chr9_10206031     AOna    G    A        0      0        2 
   9  chr9_10206031     ASom    G    A        0      0        2 
   9  chr9_10206031     HCab    G    A        1      2        2 
   9  chr9_10206031     HPrz    G    A        1      2        2 
   9  chr9_10206031     ZBoe    G    A        0      0        2 
   9  chr9_10206031     ZGre    G    A        0      0        2 
   9  chr9_10206031     ZHar    G    A        0      0        2 
   9  chr9_10206031   Sample    G    A        0      0        2 
   9  chr9_10207126     AAsi    T    C        0      0        2 
   9  chr9_10207126     AKia    T    C        0      0        2 
   9  chr9_10207126     AOna    T    C      0.5      1        2 
   9  chr9_10207126     ASom    T    C        0      0        2 
   9  chr9_10207126     HCab    T    C      0.5      1        2 
   9  chr9_10207126     HPrz    T    C        0      0        2 
   9  chr9_10207126     ZBoe    T    C        0      0        2 
   9  chr9_10207126     ZGre    T    C        0      0        2 
   9  chr9_10207126     ZHar    T    C        0      0        2 
   9  chr9_10207126   Sample    T    C        0      0        2 
   9  chr9_10218118     AAsi    T    C      0.5      1        2 
   9  chr9_10218118     AKia    T    C        0      0        2 
   9  chr9_10218118     AOna    T    C        0      0        2 
   9  chr9_10218118     ASom    T    C        0      0        2 
   9  chr9_10218118     HCab    T    C        0      0        2 
   9  chr9_10218118     HPrz    T    C        0      0        2 
   9  chr9_10218118     ZBoe    T    C        0      0        2 
   9  chr9_10218118     ZGre    T    C        0      0        2 
   9  chr9_10218118     ZHar    T    C        0      0        2 
   9  chr9_10218118   Sample    T    C        0      0        2 
   9  chr9_10227371     AAsi    C    T        0      0        2 
   9  chr9_10227371     AKia    C    T        0      0        2 
   9  chr9_10227371     AOna    C    T      0.5      1        2 
   9  chr9_10227371     ASom    C    T        0      0        2 
   9  chr9_10227371     HCab    C    T        0      0        2 
   9  chr9_10227371     HPrz    C    T        0      0        2 
   9  chr9_10227371     ZBoe    C    T        0      0        2 
   9  chr9_10227371     ZGre    C    T        0      0        2 
   9  chr9_10227371     ZHar    C    T        0      0        2 
   9  chr9_10227371   Sample    C    T        0      0        2 
   9  chr9_10230478     AAsi    T    G        0      0        2 
   9  chr9_10230478     AKia    T    G        0      0        2 
   9  chr9_10230478     AOna    T    G        0      0        2 
   9  chr9_10230478     ASom    T    G        0      0        2 
   9  chr9_10230478     HCab    T    G      0.5      1        2 
   9  chr9_10230478     HPrz    T    G      0.5      1        2 
   9  chr9_10230478     ZBoe    T    G        0      0        2 
   9  chr9_10230478     ZGre    T    G        0      0        2 
   9  chr9_10230478     ZHar    T    G        0      0        2 
   9  chr9_10230478   Sample    T    G        0      0        2 
   9  chr9_10243432     AAsi    A    G        0      0        2 
   9  chr9_10243432     AKia    A    G        0      0        2 
   9  chr9_10243432     AOna    A    G        0      0        2 
   9  chr9_10243432     ASom    A    G        0      0        2 
   9  chr9_10243432     HCab    A    G        0      0        2 
   9  chr9_10243432     HPrz    A    G      0.5      1        2 
   9  chr9_10243432     ZBoe    A    G        0      0        2 
   9  chr9_10243432     ZGre    A    G        0      0        2 
   9  chr9_10243432     ZHar    A    G        0      0        2 
   9  chr9_10243432   Sample    A    G        0      0        2 
   9  chr9_10248505     AAsi    A    G        0      0        2 
   9  chr9_10248505     AKia    A    G        0      0        2 
   9  chr9_10248505     AOna    A    G        0      0        2 
   9  chr9_10248505     ASom    A    G        0      0        2 
   9  chr9_10248505     HCab    A    G        1      2        2 
   9  chr9_10248505     HPrz    A    G        1      2        2 
   9  chr9_10248505     ZBoe    A    G        0      0        2 
   9  chr9_10248505     ZGre    A    G        0      0        2 
   9  chr9_10248505     ZHar    A    G        0      0        2 
   9  chr9_10248505   Sample    A    G        0      0        2 
   9  chr9_10259282     AAsi    A    G        0      0        2 
   9  chr9_10259282     AKia    A    G        0      0        2 
   9  chr9_10259282     AOna    A    G        0      0        2 
   9  chr9_10259282     ASom    A    G        0      0        2 
   9  chr9_10259282     HCab    A    G        0      0        2 
   9  chr9_10259282     HPrz    A    G        0      0        2 
   9  chr9_10259282     ZBoe    A    G        0      0        2 
   9  chr9_10259282     ZGre    A    G        1      2        2 
   9  chr9_10259282     ZHar    A    G        0      0        2 
   9  chr9_10259282   Sample    A    G        0      0        2 
   9  chr9_10266151     AAsi    C    T        1      2        2 
   9  chr9_10266151     AKia    C    T        0      0        2 
   9  chr9_10266151     AOna    C    T        0      0        2 
   9  chr9_10266151     ASom    C    T        1      2        2 
   9  chr9_10266151     HCab    C    T        0      0        2 
   9  chr9_10266151     HPrz    C    T        0      0        2 
   9  chr9_10266151     ZBoe    C    T        0      0        2 
   9  chr9_10266151     ZGre    C    T        0      0        2 
   9  chr9_10266151     ZHar    C    T        0      0        2 
   9  chr9_10266151   Sample    C    T        1      2        2 
   9  chr9_10278545     AAsi    C    A        1      2        2 
   9  chr9_10278545     AKia    C    A        0      0        2 
   9  chr9_10278545     AOna    C    A        0      0        2 
   9  chr9_10278545     ASom    C    A        0      0        2 
   9  chr9_10278545     HCab    C    A        0      0        2 
   9  chr9_10278545     HPrz    C    A        0      0        2 
   9  chr9_10278545     ZBoe    C    A        0      0        2 
   9  chr9_10278545     ZGre    C    A        0      0        2 
   9  chr9_10278545     ZHar    C    A        0      0        2 
   9  chr9_10278545   Sample    C    A        0      0        2 
   9  chr9_10283897     AAsi    A    G        0      0        2 
   9  chr9_10283897     AKia    A    G        0      0        2 
   9  chr9_10283897     AOna    A    G        0      0        2 
   9  chr9_10283897     ASom    A    G        0      0        2 
   9  chr9_10283897     HCab    A    G        0      0        2 
   9  chr9_10283897     HPrz    A    G        0      0        2 
   9  chr9_10283897     ZBoe    A    G      0.5      1        2 
   9  chr9_10283897     ZGre    A    G        0      0        2 
   9  chr9_10283897     ZHar    A    G        0      0        2 
   9  chr9_10283897   Sample    A    G        0      0        2 
   9  chr9_10285017     AAsi    T    C        0      0        2 
   9  chr9_10285017     AKia    T    C        0      0        2 
   9  chr9_10285017     AOna    T    C      0.5      1        2 
   9  chr9_10285017     ASom    T    C        0      0        2 
   9  chr9_10285017     HCab    T    C        0      0        2 
   9  chr9_10285017     HPrz    T    C        0      0        2 
   9  chr9_10285017     ZBoe    T    C        0      0        2 
   9  chr9_10285017     ZGre    T    C        0      0        2 
   9  chr9_10285017     ZHar    T    C        0      0        2 
   9  chr9_10285017   Sample    T    C        0      0        2 
   9  chr9_10289050     AAsi    C    T        0      0        2 
   9  chr9_10289050     AKia    C    T        1      2        2 
   9  chr9_10289050     AOna    C    T        1      2        2 
   9  chr9_10289050     ASom    C    T        0      0        2 
   9  chr9_10289050     HCab    C    T        0      0        2 
   9  chr9_10289050     HPrz    C    T        0      0        2 
   9  chr9_10289050     ZBoe    C    T        0      0        2 
   9  chr9_10289050     ZGre    C    T        0      0        2 
   9  chr9_10289050     ZHar    C    T        0      0        2 
   9  chr9_10289050   Sample    C    T        0      0        2 
   9  chr9_10290220     AAsi    C    T        0      0        2 
   9  chr9_10290220     AKia    C    T        1      2        2 
   9  chr9_10290220     AOna    C    T        1      2        2 
   9  chr9_10290220     ASom    C    T        0      0        2 
   9  chr9_10290220     HCab    C    T        0      0        2 
   9  chr9_10290220     HPrz    C    T        0      0        2 
   9  chr9_10290220     ZBoe    C    T        0      0        2 
   9  chr9_10290220     ZGre    C    T        0      0        2 
   9  chr9_10290220     ZHar    C    T        0      0        2 
   9  chr9_10290220   Sample    C    T        0      0        2 
   9  chr9_10291306     AAsi    G    A        0      0        2 
   9  chr9_10291306     AKia    G    A        0      0        2 
   9  chr9_10291306     AOna    G    A        0      0        2 
   9  chr9_10291306     ASom    G    A        0      0        2 
   9  chr9_10291306     HCab    G    A        1      2        2 
   9  chr9_10291306     HPrz    G    A        1      2        2 
   9  chr9_10291306     ZBoe    G    A        0      0        2 
   9  chr9_10291306     ZGre    G    A        0      0        2 
   9  chr9_10291306     ZHar    G    A        0      0        2 
   9  chr9_10291306   Sample    G    A        0      0        2 
   9  chr9_10298031     AAsi    T    A        0      0        2 
   9  chr9_10298031     AKia    T    A        0      0        2 
   9  chr9_10298031     AOna    T    A        1      2        2 
   9  chr9_10298031     ASom    T    A        0      0        2 
   9  chr9_10298031     HCab    T    A        0      0        2 
   9  chr9_10298031     HPrz    T    A        0      0        2 
   9  chr9_10298031     ZBoe    T    A        0      0        2 
   9  chr9_10298031     ZGre    T    A        0      0        2 
   9  chr9_10298031     ZHar    T    A        0      0        2 
   9  chr9_10298031   Sample    T    A        0      0        2 
   9  chr9_10299330     AAsi    G    A        0      0        2 
   9  chr9_10299330     AKia    G    A        0      0        2 
   9  chr9_10299330     AOna    G    A        0      0        2 
   9  chr9_10299330     ASom    G    A        0      0        2 
   9  chr9_10299330     HCab    G    A        1      2        2 
   9  chr9_10299330     HPrz    G    A        1      2        2 
   9  chr9_10299330     ZBoe    G    A        0      0        2 
   9  chr9_10299330     ZGre    G    A        0      0        2 
   9  chr9_10299330     ZHar    G    A        0      0        2 
   9  chr9_10299330   Sample    G    A        0      0        2 
   9  chr9_10303854     AAsi    C    G        0      0        2 
   9  chr9_10303854     AKia    C    G        0      0        2 
   9  chr9_10303854     AOna    C    G        1      2        2 
   9  chr9_10303854     ASom    C    G        0      0        2 
   9  chr9_10303854     HCab    C    G        0      0        2 
   9  chr9_10303854     HPrz    C    G        0      0        2 
   9  chr9_10303854     ZBoe    C    G        0      0        2 
   9  chr9_10303854     ZGre    C    G        0      0        2 
   9  chr9_10303854     ZHar    C    G        0      0        2 
   9  chr9_10303854   Sample    C    G        0      0        2 
   9  chr9_10310801     AAsi    G    T        0      0        2 
   9  chr9_10310801     AKia    G    T        0      0        2 
   9  chr9_10310801     AOna    G    T        0      0        2 
   9  chr9_10310801     ASom    G    T        0      0        2 
   9  chr9_10310801     HCab    G    T        0      0        2 
   9  chr9_10310801     HPrz    G    T        0      0        2 
   9  chr9_10310801     ZBoe    G    T      0.5      1        2 
   9  chr9_10310801     ZGre    G    T        0      0        2 
   9  chr9_10310801     ZHar    G    T        0      0        2 
   9  chr9_10310801   Sample    G    T        0      0        2 
   9  chr9_10315156     AAsi    A    G        0      0        2 
   9  chr9_10315156     AKia    A    G        0      0        2 
   9  chr9_10315156     AOna    A    G        0      0        2 
   9  chr9_10315156     ASom    A    G        0      0        2 
   9  chr9_10315156     HCab    A    G        0      0        2 
   9  chr9_10315156     HPrz    A    G        0      0        2 
   9  chr9_10315156     ZBoe    A    G        0      0        2 
   9  chr9_10315156     ZGre    A    G        0      0        2 
   9  chr9_10315156     ZHar    A    G      0.5      1        2 
   9  chr9_10315156   Sample    A    G        0      0        2 
   9  chr9_10323092     AAsi    T    C        0      0        2 
   9  chr9_10323092     AKia    T    C        0      0        2 
   9  chr9_10323092     AOna    T    C        0      0        2 
   9  chr9_10323092     ASom    T    C        0      0        2 
   9  chr9_10323092     HCab    T    C        1      2        2 
   9  chr9_10323092     HPrz    T    C        1      2        2 
   9  chr9_10323092     ZBoe    T    C        0      0        2 
   9  chr9_10323092     ZGre    T    C        0      0        2 
   9  chr9_10323092     ZHar    T    C        0      0        2 
   9  chr9_10323092   Sample    T    C        0      0        2 
   9  chr9_10328745     AAsi    C    A        0      0        2 
   9  chr9_10328745     AKia    C    A        0      0        2 
   9  chr9_10328745     AOna    C    A        0      0        2 
   9  chr9_10328745     ASom    C    A        0      0        2 
   9  chr9_10328745     HCab    C    A        1      2        2 
   9  chr9_10328745     HPrz    C    A        1      2        2 
   9  chr9_10328745     ZBoe    C    A        0      0        2 
   9  chr9_10328745     ZGre    C    A        0      0        2 
   9  chr9_10328745     ZHar    C    A        0      0        2 
   9  chr9_10328745   Sample    C    A        0      0        2 
   9  chr9_10328918     AAsi    A    G        0      0        2 
   9  chr9_10328918     AKia    A    G        0      0        2 
   9  chr9_10328918     AOna    A    G        0      0        2 
   9  chr9_10328918     ASom    A    G        0      0        2 
   9  chr9_10328918     HCab    A    G        0      0        2 
   9  chr9_10328918     HPrz    A    G        0      0        2 
   9  chr9_10328918     ZBoe    A    G        0      0        2 
   9  chr9_10328918     ZGre    A    G        1      2        2 
   9  chr9_10328918     ZHar    A    G        0      0        2 
   9  chr9_10328918   Sample    A    G        0      0        2 
   9  chr9_10329599     AAsi    C    T        0      0        2 
   9  chr9_10329599     AKia    C    T        0      0        2 
   9  chr9_10329599     AOna    C    T        0      0        2 
   9  chr9_10329599     ASom    C    T        0      0        2 
   9  chr9_10329599     HCab    C    T        0      0        2 
   9  chr9_10329599     HPrz    C    T        0      0        2 
   9  chr9_10329599     ZBoe    C    T      0.5      1        2 
   9  chr9_10329599     ZGre    C    T        1      2        2 
   9  chr9_10329599     ZHar    C    T        0      0        2 
   9  chr9_10329599   Sample    C    T        0      0        2 
   9  chr9_10331816     AAsi    G    A        0      0        2 
   9  chr9_10331816     AKia    G    A        0      0        2 
   9  chr9_10331816     AOna    G    A        0      0        2 
   9  chr9_10331816     ASom    G    A        0      0        2 
   9  chr9_10331816     HCab    G    A        0      0        2 
   9  chr9_10331816     HPrz    G    A        0      0        2 
   9  chr9_10331816     ZBoe    G    A        0      0        2 
   9  chr9_10331816     ZGre    G    A        0      0        2 
   9  chr9_10331816     ZHar    G    A        1      2        2 
   9  chr9_10331816   Sample    G    A        0      0        2 
   9  chr9_10332869     AAsi    C    G        0      0        2 
   9  chr9_10332869     AKia    C    G        1      2        2 
   9  chr9_10332869     AOna    C    G      0.5      1        2 
   9  chr9_10332869     ASom    C    G        0      0        2 
   9  chr9_10332869     HCab    C    G        0      0        2 
   9  chr9_10332869     HPrz    C    G        0      0        2 
   9  chr9_10332869     ZBoe    C    G        0      0        2 
   9  chr9_10332869     ZGre    C    G        0      0        2 
   9  chr9_10332869     ZHar    C    G        0      0        2 
   9  chr9_10332869   Sample    C    G        0      0        2 
   9  chr9_10333381     AAsi    G    A      0.5      1        2 
   9  chr9_10333381     AKia    G    A        0      0        2 
   9  chr9_10333381     AOna    G    A      0.5      1        2 
   9  chr9_10333381     ASom    G    A        1      2        2 
   9  chr9_10333381     HCab    G    A        0      0        2 
   9  chr9_10333381     HPrz    G    A        0      0        2 
   9  chr9_10333381     ZBoe    G    A        0      0        2 
   9  chr9_10333381     ZGre    G    A        0      0        2 
   9  chr9_10333381     ZHar    G    A        0      0        2 
   9  chr9_10333381   Sample    G    A        0      0        2 
   9  chr9_10333686     AAsi    G    A        0      0        2 
   9  chr9_10333686     AKia    G    A        0      0        2 
   9  chr9_10333686     AOna    G    A        0      0        2 
   9  chr9_10333686     ASom    G    A        1      2        2 
   9  chr9_10333686     HCab    G    A        0      0        2 
   9  chr9_10333686     HPrz    G    A        0      0        2 
   9  chr9_10333686     ZBoe    G    A        0      0        2 
   9  chr9_10333686     ZGre    G    A        0      0        2 
   9  chr9_10333686     ZHar    G    A        0      0        2 
   9  chr9_10333686   Sample    G    A        0      0        2 
   9  chr9_10341139     AAsi    T    C        0      0        2 
   9  chr9_10341139     AKia    T    C        0      0        2 
   9  chr9_10341139     AOna    T    C        0      0        2 
   9  chr9_10341139     ASom    T    C        0      0        2 
   9  chr9_10341139     HCab    T    C        0      0        2 
   9  chr9_10341139     HPrz    T    C        0      0        2 
   9  chr9_10341139     ZBoe    T    C        0      0        2 
   9  chr9_10341139     ZGre    T    C        1      2        2 
   9  chr9_10341139     ZHar    T    C        0      0        2 
   9  chr9_10341139   Sample    T    C        0      0        2 
   9  chr9_10341662     AAsi    T    C        0      0        2 
   9  chr9_10341662     AKia    T    C        0      0        2 
   9  chr9_10341662     AOna    T    C        0      0        2 
   9  chr9_10341662     ASom    T    C        0      0        2 
   9  chr9_10341662     HCab    T    C        0      0        2 
   9  chr9_10341662     HPrz    T    C        0      0        2 
   9  chr9_10341662     ZBoe    T    C        0      0        2 
   9  chr9_10341662     ZGre    T    C        0      0        2 
   9  chr9_10341662     ZHar    T    C        1      2        2 
   9  chr9_10341662   Sample    T    C        0      0        2 
   9  chr9_10354769     AAsi    T    C      0.5      1        2 
   9  chr9_10354769     AKia    T    C        0      0        2 
   9  chr9_10354769     AOna    T    C        0      0        2 
   9  chr9_10354769     ASom    T    C        0      0        2 
   9  chr9_10354769     HCab    T    C        0      0        2 
   9  chr9_10354769     HPrz    T    C        0      0        2 
   9  chr9_10354769     ZBoe    T    C        0      0        2 
   9  chr9_10354769     ZGre    T    C        0      0        2 
   9  chr9_10354769     ZHar    T    C        0      0        2 
   9  chr9_10354769   Sample    T    C        1      2        2 
   9  chr9_10369639     AAsi    C    T        0      0        2 
   9  chr9_10369639     AKia    C    T        0      0        2 
   9  chr9_10369639     AOna    C    T        0      0        2 
   9  chr9_10369639     ASom    C    T        0      0        2 
   9  chr9_10369639     HCab    C    T        0      0        2 
   9  chr9_10369639     HPrz    C    T        0      0        2 
   9  chr9_10369639     ZBoe    C    T      0.5      1        2 
   9  chr9_10369639     ZGre    C    T        0      0        2 
   9  chr9_10369639     ZHar    C    T        0      0        2 
   9  chr9_10369639   Sample    C    T        0      0        2 
   9  chr9_10372160     AAsi    A    G        0      0        2 
   9  chr9_10372160     AKia    A    G        0      0        2 
   9  chr9_10372160     AOna    A    G      0.5      1        2 
   9  chr9_10372160     ASom    A    G        0      0        2 
   9  chr9_10372160     HCab    A    G        0      0        2 
   9  chr9_10372160     HPrz    A    G        0      0        2 
   9  chr9_10372160     ZBoe    A    G        0      0        2 
   9  chr9_10372160     ZGre    A    G        0      0        2 
   9  chr9_10372160     ZHar    A    G        0      0        2 
   9  chr9_10372160   Sample    A    G        0      0        2 
   9  chr9_10383015     AAsi    T    C        1      2        2 
   9  chr9_10383015     AKia    T    C        0      0        2 
   9  chr9_10383015     AOna    T    C        0      0        2 
   9  chr9_10383015     ASom    T    C        1      2        2 
   9  chr9_10383015     HCab    T    C        0      0        2 
   9  chr9_10383015     HPrz    T    C        0      0        2 
   9  chr9_10383015     ZBoe    T    C        0      0        2 
   9  chr9_10383015     ZGre    T    C        0      0        2 
   9  chr9_10383015     ZHar    T    C        0      0        2 
   9  chr9_10383015   Sample    T    C        1      2        2 
   9  chr9_10384512     AAsi    A    G      0.5      1        2 
   9  chr9_10384512     AKia    A    G        0      0        2 
   9  chr9_10384512     AOna    A    G        0      0        2 
   9  chr9_10384512     ASom    A    G        0      0        2 
   9  chr9_10384512     HCab    A    G        0      0        2 
   9  chr9_10384512     HPrz    A    G        0      0        2 
   9  chr9_10384512     ZBoe    A    G        0      0        2 
   9  chr9_10384512     ZGre    A    G        0      0        2 
   9  chr9_10384512     ZHar    A    G        0      0        2 
   9  chr9_10384512   Sample    A    G        0      0        2 
   9  chr9_10386335     AAsi    G    A        0      0        2 
   9  chr9_10386335     AKia    G    A        0      0        2 
   9  chr9_10386335     AOna    G    A        0      0        2 
   9  chr9_10386335     ASom    G    A        0      0        2 
   9  chr9_10386335     HCab    G    A        0      0        2 
   9  chr9_10386335     HPrz    G    A        0      0        2 
   9  chr9_10386335     ZBoe    G    A        0      0        2 
   9  chr9_10386335     ZGre    G    A        0      0        2 
   9  chr9_10386335     ZHar    G    A        1      2        2 
   9  chr9_10386335   Sample    G    A        0      0        2 
   9  chr9_10392838     AAsi    A    G        1      2        2 
   9  chr9_10392838     AKia    A    G        0      0        2 
   9  chr9_10392838     AOna    A    G        0      0        2 
   9  chr9_10392838     ASom    A    G        1      2        2 
   9  chr9_10392838     HCab    A    G        0      0        2 
   9  chr9_10392838     HPrz    A    G        0      0        2 
   9  chr9_10392838     ZBoe    A    G        0      0        2 
   9  chr9_10392838     ZGre    A    G        0      0        2 
   9  chr9_10392838     ZHar    A    G        0      0        2 
   9  chr9_10392838   Sample    A    G        1      2        2 
   9  chr9_10397335     AAsi    G    A        0      0        2 
   9  chr9_10397335     AKia    G    A        0      0        2 
   9  chr9_10397335     AOna    G    A        0      0        2 
   9  chr9_10397335     ASom    G    A        0      0        2 
   9  chr9_10397335     HCab    G    A        1      2        2 
   9  chr9_10397335     HPrz    G    A        1      2        2 
   9  chr9_10397335     ZBoe    G    A        0      0        2 
   9  chr9_10397335     ZGre    G    A        0      0        2 
   9  chr9_10397335     ZHar    G    A        0      0        2 
   9  chr9_10397335   Sample    G    A        0      0        2 
   9  chr9_10402947     AAsi    G    C        0      0        2 
   9  chr9_10402947     AKia    G    C        0      0        2 
   9  chr9_10402947     AOna    G    C        0      0        2 
   9  chr9_10402947     ASom    G    C        0      0        2 
   9  chr9_10402947     HCab    G    C        1      2        2 
   9  chr9_10402947     HPrz    G    C        1      2        2 
   9  chr9_10402947     ZBoe    G    C        0      0        2 
   9  chr9_10402947     ZGre    G    C        0      0        2 
   9  chr9_10402947     ZHar    G    C        0      0        2 
   9  chr9_10402947   Sample    G    C        0      0        2 
   9  chr9_10408467     AAsi    T    C        0      0        2 
   9  chr9_10408467     AKia    T    C        0      0        2 
   9  chr9_10408467     AOna    T    C        0      0        2 
   9  chr9_10408467     ASom    T    C        0      0        2 
   9  chr9_10408467     HCab    T    C        0      0        2 
   9  chr9_10408467     HPrz    T    C        0      0        2 
   9  chr9_10408467     ZBoe    T    C        0      0        2 
   9  chr9_10408467     ZGre    T    C        1      2        2 
   9  chr9_10408467     ZHar    T    C        0      0        2 
   9  chr9_10408467   Sample    T    C        0      0        2 
   9  chr9_10411798     AAsi    A    G        0      0        2 
   9  chr9_10411798     AKia    A    G        0      0        2 
   9  chr9_10411798     AOna    A    G      0.5      1        2 
   9  chr9_10411798     ASom    A    G        0      0        2 
   9  chr9_10411798     HCab    A    G        0      0        2 
   9  chr9_10411798     HPrz    A    G        0      0        2 
   9  chr9_10411798     ZBoe    A    G        0      0        2 
   9  chr9_10411798     ZGre    A    G        0      0        2 
   9  chr9_10411798     ZHar    A    G        0      0        2 
   9  chr9_10411798   Sample    A    G        0      0        2 
   9  chr9_10411843     AAsi    G    A        0      0        2 
   9  chr9_10411843     AKia    G    A        0      0        2 
   9  chr9_10411843     AOna    G    A        0      0        2 
   9  chr9_10411843     ASom    G    A        0      0        2 
   9  chr9_10411843     HCab    G    A        0      0        2 
   9  chr9_10411843     HPrz    G    A        0      0        2 
   9  chr9_10411843     ZBoe    G    A      0.5      1        2 
   9  chr9_10411843     ZGre    G    A        0      0        2 
   9  chr9_10411843     ZHar    G    A        0      0        2 
   9  chr9_10411843   Sample    G    A        0      0        2 
   9  chr9_10421550     AAsi    A    G        0      0        2 
   9  chr9_10421550     AKia    A    G        0      0        2 
   9  chr9_10421550     AOna    A    G      0.5      1        2 
   9  chr9_10421550     ASom    A    G        0      0        2 
   9  chr9_10421550     HCab    A    G        0      0        2 
   9  chr9_10421550     HPrz    A    G        0      0        2 
   9  chr9_10421550     ZBoe    A    G        0      0        2 
   9  chr9_10421550     ZGre    A    G        0      0        2 
   9  chr9_10421550     ZHar    A    G        0      0        2 
   9  chr9_10421550   Sample    A    G        0      0        2 
   9  chr9_10430486     AAsi    G    C        1      2        2 
   9  chr9_10430486     AKia    G    C        0      0        2 
   9  chr9_10430486     AOna    G    C        0      0        2 
   9  chr9_10430486     ASom    G    C        1      2        2 
   9  chr9_10430486     HCab    G    C        0      0        2 
   9  chr9_10430486     HPrz    G    C        0      0        2 
   9  chr9_10430486     ZBoe    G    C        0      0        2 
   9  chr9_10430486     ZGre    G    C        0      0        2 
   9  chr9_10430486     ZHar    G    C        0      0        2 
   9  chr9_10430486   Sample    G    C        1      2        2 
   9  chr9_10431087     AAsi    A    G        0      0        2 
   9  chr9_10431087     AKia    A    G        0      0        2 
   9  chr9_10431087     AOna    A    G        0      0        2 
   9  chr9_10431087     ASom    A    G        0      0        2 
   9  chr9_10431087     HCab    A    G        0      0        2 
   9  chr9_10431087     HPrz    A    G        0      0        2 
   9  chr9_10431087     ZBoe    A    G        0      0        2 
   9  chr9_10431087     ZGre    A    G        0      0        2 
   9  chr9_10431087     ZHar    A    G      0.5      1        2 
   9  chr9_10431087   Sample    A    G        0      0        2 
   9  chr9_10431724     AAsi    A    C        0      0        2 
   9  chr9_10431724     AKia    A    C        0      0        2 
   9  chr9_10431724     AOna    A    C        0      0        2 
   9  chr9_10431724     ASom    A    C        0      0        2 
   9  chr9_10431724     HCab    A    C        0      0        2 
   9  chr9_10431724     HPrz    A    C        0      0        2 
   9  chr9_10431724     ZBoe    A    C        0      0        2 
   9  chr9_10431724     ZGre    A    C        1      2        2 
   9  chr9_10431724     ZHar    A    C        0      0        2 
   9  chr9_10431724   Sample    A    C        0      0        2 
   9  chr9_10432018     AAsi    C    G        0      0        2 
   9  chr9_10432018     AKia    C    G      0.5      1        2 
   9  chr9_10432018     AOna    C    G        0      0        2 
   9  chr9_10432018     ASom    C    G        0      0        2 
   9  chr9_10432018     HCab    C    G        0      0        2 
   9  chr9_10432018     HPrz    C    G        0      0        2 
   9  chr9_10432018     ZBoe    C    G        0      0        2 
   9  chr9_10432018     ZGre    C    G        0      0        2 
   9  chr9_10432018     ZHar    C    G        0      0        2 
   9  chr9_10432018   Sample    C    G        0      0        2 
   9  chr9_10434657     AAsi    C    T        0      0        2 
   9  chr9_10434657     AKia    C    T        1      2        2 
   9  chr9_10434657     AOna    C    T        1      2        2 
   9  chr9_10434657     ASom    C    T        0      0        2 
   9  chr9_10434657     HCab    C    T        0      0        2 
   9  chr9_10434657     HPrz    C    T        0      0        2 
   9  chr9_10434657     ZBoe    C    T        1      2        2 
   9  chr9_10434657     ZGre    C    T        0      0        2 
   9  chr9_10434657     ZHar    C    T        1      2        2 
   9  chr9_10434657   Sample    C    T        0      0        2 
   9  chr9_10441348     AAsi    A    T        0      0        2 
   9  chr9_10441348     AKia    A    T        0      0        2 
   9  chr9_10441348     AOna    A    T        0      0        2 
   9  chr9_10441348     ASom    A    T        0      0        2 
   9  chr9_10441348     HCab    A    T        0      0        2 
   9  chr9_10441348     HPrz    A    T        0      0        2 
   9  chr9_10441348     ZBoe    A    T        0      0        2 
   9  chr9_10441348     ZGre    A    T        1      2        2 
   9  chr9_10441348     ZHar    A    T        0      0        2 
   9  chr9_10441348   Sample    A    T        0      0        2 
   9  chr9_10441884     AAsi    C    A        0      0        2 
   9  chr9_10441884     AKia    C    A        0      0        2 
   9  chr9_10441884     AOna    C    A        0      0        2 
   9  chr9_10441884     ASom    C    A        0      0        2 
   9  chr9_10441884     HCab    C    A        1      2        2 
   9  chr9_10441884     HPrz    C    A        1      2        2 
   9  chr9_10441884     ZBoe    C    A        0      0        2 
   9  chr9_10441884     ZGre    C    A        0      0        2 
   9  chr9_10441884     ZHar    C    A        0      0        2 
   9  chr9_10441884   Sample    C    A        0      0        2 
   9  chr9_10443164     AAsi    C    T        0      0        2 
   9  chr9_10443164     AKia    C    T        0      0        2 
   9  chr9_10443164     AOna    C    T        0      0        2 
   9  chr9_10443164     ASom    C    T        0      0        2 
   9  chr9_10443164     HCab    C    T        1      2        2 
   9  chr9_10443164     HPrz    C    T        1      2        2 
   9  chr9_10443164     ZBoe    C    T        0      0        2 
   9  chr9_10443164     ZGre    C    T        0      0        2 
   9  chr9_10443164     ZHar    C    T        0      0        2 
   9  chr9_10443164   Sample    C    T        0      0        2 
   9  chr9_10448761     AAsi    A    G        1      2        2 
   9  chr9_10448761     AKia    A    G        0      0        2 
   9  chr9_10448761     AOna    A    G        0      0        2 
   9  chr9_10448761     ASom    A    G        1      2        2 
   9  chr9_10448761     HCab    A    G        0      0        2 
   9  chr9_10448761     HPrz    A    G        0      0        2 
   9  chr9_10448761     ZBoe    A    G        0      0        2 
   9  chr9_10448761     ZGre    A    G        0      0        2 
   9  chr9_10448761     ZHar    A    G        0      0        2 
   9  chr9_10448761   Sample    A    G        1      2        2 
   9  chr9_10451231     AAsi    T    G        0      0        2 
   9  chr9_10451231     AKia    T    G        1      2        2 
   9  chr9_10451231     AOna    T    G        0      0        2 
   9  chr9_10451231     ASom    T    G        0      0        2 
   9  chr9_10451231     HCab    T    G        0      0        2 
   9  chr9_10451231     HPrz    T    G        0      0        2 
   9  chr9_10451231     ZBoe    T    G        0      0        2 
   9  chr9_10451231     ZGre    T    G        0      0        2 
   9  chr9_10451231     ZHar    T    G        0      0        2 
   9  chr9_10451231   Sample    T    G        0      0        2 
   9  chr9_10486494     AAsi    C    T        0      0        2 
   9  chr9_10486494     AKia    C    T        0      0        2 
   9  chr9_10486494     AOna    C    T        1      2        2 
   9  chr9_10486494     ASom    C    T        0      0        2 
   9  chr9_10486494     HCab    C    T        0      0        2 
   9  chr9_10486494     HPrz    C    T        0      0        2 
   9  chr9_10486494     ZBoe    C    T        0      0        2 
   9  chr9_10486494     ZGre    C    T        0      0        2 
   9  chr9_10486494     ZHar    C    T        0      0        2 
   9  chr9_10486494   Sample    C    T        0      0        2 
   9  chr9_10490190     AAsi    C    G        0      0        2 
   9  chr9_10490190     AKia    C    G        0      0        2 
   9  chr9_10490190     AOna    C    G        0      0        2 
   9  chr9_10490190     ASom    C    G        0      0        2 
   9  chr9_10490190     HCab    C    G        1      2        2 
   9  chr9_10490190     HPrz    C    G        1      2        2 
   9  chr9_10490190     ZBoe    C    G        0      0        2 
   9  chr9_10490190     ZGre    C    G        0      0        2 
   9  chr9_10490190     ZHar    C    G        0      0        2 
   9  chr9_10490190   Sample    C    G        0      0        2 
   9  chr9_10512415     AAsi    G    T        0      0        2 
   9  chr9_10512415     AKia    G    T        0      0        2 
   9  chr9_10512415     AOna    G    T        0      0        2 
   9  chr9_10512415     ASom    G    T        0      0        2 
   9  chr9_10512415     HCab    G    T        1      2        2 
   9  chr9_10512415     HPrz    G    T        1      2        2 
   9  chr9_10512415     ZBoe    G    T        0      0        2 
   9  chr9_10512415     ZGre    G    T        0      0        2 
   9  chr9_10512415     ZHar    G    T        0      0        2 
   9  chr9_10512415   Sample    G    T        0      0        2 
   9  chr9_10519082     AAsi    T    A        0      0        2 
   9  chr9_10519082     AKia    T    A        0      0        2 
   9  chr9_10519082     AOna    T    A        0      0        2 
   9  chr9_10519082     ASom    T    A        0      0        2 
   9  chr9_10519082     HCab    T    A        0      0        2 
   9  chr9_10519082     HPrz    T    A        0      0        2 
   9  chr9_10519082     ZBoe    T    A        0      0        2 
   9  chr9_10519082     ZGre    T    A        0      0        2 
   9  chr9_10519082     ZHar    T    A        1      2        2 
   9  chr9_10519082   Sample    T    A        0      0        2 
   9  chr9_10523555     AAsi    A    C        0      0        2 
   9  chr9_10523555     AKia    A    C        0      0        2 
   9  chr9_10523555     AOna    A    C        1      2        2 
   9  chr9_10523555     ASom    A    C        0      0        2 
   9  chr9_10523555     HCab    A    C        0      0        2 
   9  chr9_10523555     HPrz    A    C        0      0        2 
   9  chr9_10523555     ZBoe    A    C        0      0        2 
   9  chr9_10523555     ZGre    A    C        0      0        2 
   9  chr9_10523555     ZHar    A    C        0      0        2 
   9  chr9_10523555   Sample    A    C        0      0        2 
   9  chr9_10550044     AAsi    A    G        0      0        2 
   9  chr9_10550044     AKia    A    G        0      0        2 
   9  chr9_10550044     AOna    A    G        0      0        2 
   9  chr9_10550044     ASom    A    G      0.5      1        2 
   9  chr9_10550044     HCab    A    G        0      0        2 
   9  chr9_10550044     HPrz    A    G        0      0        2 
   9  chr9_10550044     ZBoe    A    G        0      0        2 
   9  chr9_10550044     ZGre    A    G        0      0        2 
   9  chr9_10550044     ZHar    A    G        0      0        2 
   9  chr9_10550044   Sample    A    G        0      0        2 
   9  chr9_10550635     AAsi    C    A        0      0        2 
   9  chr9_10550635     AKia    C    A        0      0        2 
   9  chr9_10550635     AOna    C    A        0      0        2 
   9  chr9_10550635     ASom    C    A        0      0        2 
   9  chr9_10550635     HCab    C    A        1      2        2 
   9  chr9_10550635     HPrz    C    A        1      2        2 
   9  chr9_10550635     ZBoe    C    A        0      0        2 
   9  chr9_10550635     ZGre    C    A        0      0        2 
   9  chr9_10550635     ZHar    C    A        0      0        2 
   9  chr9_10550635   Sample    C    A        0      0        2 
   9  chr9_10554723     AAsi    G    T        0      0        2 
   9  chr9_10554723     AKia    G    T        0      0        2 
   9  chr9_10554723     AOna    G    T        0      0        2 
   9  chr9_10554723     ASom    G    T        0      0        2 
   9  chr9_10554723     HCab    G    T        0      0        2 
   9  chr9_10554723     HPrz    G    T        0      0        2 
   9  chr9_10554723     ZBoe    G    T        0      0        2 
   9  chr9_10554723     ZGre    G    T      0.5      1        2 
   9  chr9_10554723     ZHar    G    T        0      0        2 
   9  chr9_10554723   Sample    G    T        0      0        2 
   9  chr9_10561065     AAsi    G    A        0      0        2 
   9  chr9_10561065     AKia    G    A        0      0        2 
   9  chr9_10561065     AOna    G    A        0      0        2 
   9  chr9_10561065     ASom    G    A        0      0        2 
   9  chr9_10561065     HCab    G    A      0.5      1        2 
   9  chr9_10561065     HPrz    G    A        0      0        2 
   9  chr9_10561065     ZBoe    G    A        0      0        2 
   9  chr9_10561065     ZGre    G    A        0      0        2 
   9  chr9_10561065     ZHar    G    A        0      0        2 
   9  chr9_10561065   Sample    G    A        0      0        2 
   9  chr9_10565306     AAsi    G    A        0      0        2 
   9  chr9_10565306     AKia    G    A        0      0        2 
   9  chr9_10565306     AOna    G    A        0      0        2 
   9  chr9_10565306     ASom    G    A        1      2        2 
   9  chr9_10565306     HCab    G    A        0      0        2 
   9  chr9_10565306     HPrz    G    A        0      0        2 
   9  chr9_10565306     ZBoe    G    A        0      0        2 
   9  chr9_10565306     ZGre    G    A        0      0        2 
   9  chr9_10565306     ZHar    G    A        0      0        2 
   9  chr9_10565306   Sample    G    A        0      0        2 
   9  chr9_10566498     AAsi    C    T        0      0        2 
   9  chr9_10566498     AKia    C    T        0      0        2 
   9  chr9_10566498     AOna    C    T        0      0        2 
   9  chr9_10566498     ASom    C    T        0      0        2 
   9  chr9_10566498     HCab    C    T        0      0        2 
   9  chr9_10566498     HPrz    C    T        0      0        2 
   9  chr9_10566498     ZBoe    C    T        0      0        2 
   9  chr9_10566498     ZGre    C    T        0      0        2 
   9  chr9_10566498     ZHar    C    T        1      2        2 
   9  chr9_10566498   Sample    C    T        0      0        2 
   9  chr9_10577762     AAsi    T    C        0      0        2 
   9  chr9_10577762     AKia    T    C        0      0        2 
   9  chr9_10577762     AOna    T    C        0      0        2 
   9  chr9_10577762     ASom    T    C        0      0        2 
   9  chr9_10577762     HCab    T    C        1      2        2 
   9  chr9_10577762     HPrz    T    C        1      2        2 
   9  chr9_10577762     ZBoe    T    C        0      0        2 
   9  chr9_10577762     ZGre    T    C        0      0        2 
   9  chr9_10577762     ZHar    T    C        0      0        2 
   9  chr9_10577762   Sample    T    C        0      0        2 
   9  chr9_10579613     AAsi    T    C        0      0        2 
   9  chr9_10579613     AKia    T    C      0.5      1        2 
   9  chr9_10579613     AOna    T    C        0      0        2 
   9  chr9_10579613     ASom    T    C        0      0        2 
   9  chr9_10579613     HCab    T    C        0      0        2 
   9  chr9_10579613     HPrz    T    C        0      0        2 
   9  chr9_10579613     ZBoe    T    C        0      0        2 
   9  chr9_10579613     ZGre    T    C        0      0        2 
   9  chr9_10579613     ZHar    T    C        0      0        2 
   9  chr9_10579613   Sample    T    C        0      0        2 
   9  chr9_10594607     AAsi    G    A        0      0        2 
   9  chr9_10594607     AKia    G    A        0      0        2 
   9  chr9_10594607     AOna    G    A        0      0        2 
   9  chr9_10594607     ASom    G    A        0      0        2 
   9  chr9_10594607     HCab    G    A        0      0        2 
   9  chr9_10594607     HPrz    G    A        1      2        2 
   9  chr9_10594607     ZBoe    G    A        0      0        2 
   9  chr9_10594607     ZGre    G    A        0      0        2 
   9  chr9_10594607     ZHar    G    A        0      0        2 
   9  chr9_10594607   Sample    G    A        0      0        2 
   9  chr9_10597173     AAsi    C    A        0      0        2 
   9  chr9_10597173     AKia    C    A        0      0        2 
   9  chr9_10597173     AOna    C    A        0      0        2 
   9  chr9_10597173     ASom    C    A        0      0        2 
   9  chr9_10597173     HCab    C    A        1      2        2 
   9  chr9_10597173     HPrz    C    A        1      2        2 
   9  chr9_10597173     ZBoe    C    A        0      0        2 
   9  chr9_10597173     ZGre    C    A        0      0        2 
   9  chr9_10597173     ZHar    C    A        0      0        2 
   9  chr9_10597173   Sample    C    A        0      0        2 
   9  chr9_10597388     AAsi    G    A        0      0        2 
   9  chr9_10597388     AKia    G    A        0      0        2 
   9  chr9_10597388     AOna    G    A        0      0        2 
   9  chr9_10597388     ASom    G    A        0      0        2 
   9  chr9_10597388     HCab    G    A        1      2        2 
   9  chr9_10597388     HPrz    G    A        1      2        2 
   9  chr9_10597388     ZBoe    G    A        0      0        2 
   9  chr9_10597388     ZGre    G    A        0      0        2 
   9  chr9_10597388     ZHar    G    A        0      0        2 
   9  chr9_10597388   Sample    G    A        0      0        2 
   9  chr9_10600599     AAsi    G    A        0      0        2 
   9  chr9_10600599     AKia    G    A      0.5      1        2 
   9  chr9_10600599     AOna    G    A        1      2        2 
   9  chr9_10600599     ASom    G    A        0      0        2 
   9  chr9_10600599     HCab    G    A        0      0        2 
   9  chr9_10600599     HPrz    G    A        0      0        2 
   9  chr9_10600599     ZBoe    G    A        0      0        2 
   9  chr9_10600599     ZGre    G    A        0      0        2 
   9  chr9_10600599     ZHar    G    A        0      0        2 
   9  chr9_10600599   Sample    G    A        0      0        2 
   9  chr9_10605705     AAsi    A    G      0.5      1        2 
   9  chr9_10605705     AKia    A    G        0      0        2 
   9  chr9_10605705     AOna    A    G        0      0        2 
   9  chr9_10605705     ASom    A    G        0      0        2 
   9  chr9_10605705     HCab    A    G        0      0        2 
   9  chr9_10605705     HPrz    A    G        0      0        2 
   9  chr9_10605705     ZBoe    A    G        0      0        2 
   9  chr9_10605705     ZGre    A    G        0      0        2 
   9  chr9_10605705     ZHar    A    G        0      0        2 
   9  chr9_10605705   Sample    A    G        0      0        2 
   9  chr9_10608172     AAsi    C    T        0      0        2 
   9  chr9_10608172     AKia    C    T        0      0        2 
   9  chr9_10608172     AOna    C    T      0.5      1        2 
   9  chr9_10608172     ASom    C    T        0      0        2 
   9  chr9_10608172     HCab    C    T        0      0        2 
   9  chr9_10608172     HPrz    C    T        0      0        2 
   9  chr9_10608172     ZBoe    C    T        0      0        2 
   9  chr9_10608172     ZGre    C    T        0      0        2 
   9  chr9_10608172     ZHar    C    T        0      0        2 
   9  chr9_10608172   Sample    C    T        0      0        2 
   9  chr9_10608191     AAsi    C    T        0      0        2 
   9  chr9_10608191     AKia    C    T        0      0        2 
   9  chr9_10608191     AOna    C    T        0      0        2 
   9  chr9_10608191     ASom    C    T        0      0        2 
   9  chr9_10608191     HCab    C    T        0      0        2 
   9  chr9_10608191     HPrz    C    T        0      0        2 
   9  chr9_10608191     ZBoe    C    T      0.5      1        2 
   9  chr9_10608191     ZGre    C    T        1      2        2 
   9  chr9_10608191     ZHar    C    T        0      0        2 
   9  chr9_10608191   Sample    C    T        0      0        2 
   9  chr9_10632060     AAsi    C    T        0      0        2 
   9  chr9_10632060     AKia    C    T      0.5      1        2 
   9  chr9_10632060     AOna    C    T        1      2        2 
   9  chr9_10632060     ASom    C    T        0      0        2 
   9  chr9_10632060     HCab    C    T        0      0        2 
   9  chr9_10632060     HPrz    C    T        0      0        2 
   9  chr9_10632060     ZBoe    C    T        0      0        2 
   9  chr9_10632060     ZGre    C    T        0      0        2 
   9  chr9_10632060     ZHar    C    T        0      0        2 
   9  chr9_10632060   Sample    C    T        0      0        2 
   9  chr9_10632670     AAsi    G    A        0      0        2 
   9  chr9_10632670     AKia    G    A        0      0        2 
   9  chr9_10632670     AOna    G    A        0      0        2 
   9  chr9_10632670     ASom    G    A        0      0        2 
   9  chr9_10632670     HCab    G    A        1      2        2 
   9  chr9_10632670     HPrz    G    A        1      2        2 
   9  chr9_10632670     ZBoe    G    A        0      0        2 
   9  chr9_10632670     ZGre    G    A        0      0        2 
   9  chr9_10632670     ZHar    G    A        0      0        2 
   9  chr9_10632670   Sample    G    A        0      0        2 
   9  chr9_10634204     AAsi    C    A        0      0        2 
   9  chr9_10634204     AKia    C    A        0      0        2 
   9  chr9_10634204     AOna    C    A        0      0        2 
   9  chr9_10634204     ASom    C    A        0      0        2 
   9  chr9_10634204     HCab    C    A        0      0        2 
   9  chr9_10634204     HPrz    C    A        0      0        2 
   9  chr9_10634204     ZBoe    C    A        0      0        2 
   9  chr9_10634204     ZGre    C    A        0      0        2 
   9  chr9_10634204     ZHar    C    A        1      2        2 
   9  chr9_10634204   Sample    C    A        0      0        2 
   9  chr9_10635198     AAsi    T    C        0      0        2 
   9  chr9_10635198     AKia    T    C        0      0        2 
   9  chr9_10635198     AOna    T    C        0      0        2 
   9  chr9_10635198     ASom    T    C        0      0        2 
   9  chr9_10635198     HCab    T    C        1      2        2 
   9  chr9_10635198     HPrz    T    C        1      2        2 
   9  chr9_10635198     ZBoe    T    C        0      0        2 
   9  chr9_10635198     ZGre    T    C        0      0        2 
   9  chr9_10635198     ZHar    T    C        0      0        2 
   9  chr9_10635198   Sample    T    C        0      0        2 
   9  chr9_10638089     AAsi    G    C        0      0        2 
   9  chr9_10638089     AKia    G    C      0.5      1        2 
   9  chr9_10638089     AOna    G    C      0.5      1        2 
   9  chr9_10638089     ASom    G    C        0      0        2 
   9  chr9_10638089     HCab    G    C        0      0        2 
   9  chr9_10638089     HPrz    G    C        0      0        2 
   9  chr9_10638089     ZBoe    G    C        0      0        2 
   9  chr9_10638089     ZGre    G    C        0      0        2 
   9  chr9_10638089     ZHar    G    C        0      0        2 
   9  chr9_10638089   Sample    G    C        0      0        2 
   9  chr9_10639935     AAsi    C    A        0      0        2 
   9  chr9_10639935     AKia    C    A      0.5      1        2 
   9  chr9_10639935     AOna    C    A        0      0        2 
   9  chr9_10639935     ASom    C    A        0      0        2 
   9  chr9_10639935     HCab    C    A        0      0        2 
   9  chr9_10639935     HPrz    C    A        0      0        2 
   9  chr9_10639935     ZBoe    C    A        0      0        2 
   9  chr9_10639935     ZGre    C    A        0      0        2 
   9  chr9_10639935     ZHar    C    A        0      0        2 
   9  chr9_10639935   Sample    C    A        0      0        2 
   9  chr9_10641728     AAsi    C    T        0      0        2 
   9  chr9_10641728     AKia    C    T        0      0        2 
   9  chr9_10641728     AOna    C    T        0      0        2 
   9  chr9_10641728     ASom    C    T        0      0        2 
   9  chr9_10641728     HCab    C    T      0.5      1        2 
   9  chr9_10641728     HPrz    C    T        0      0        2 
   9  chr9_10641728     ZBoe    C    T        0      0        2 
   9  chr9_10641728     ZGre    C    T        0      0        2 
   9  chr9_10641728     ZHar    C    T        0      0        2 
   9  chr9_10641728   Sample    C    T        0      0        2 
   9  chr9_10656068     AAsi    G    A        0      0        2 
   9  chr9_10656068     AKia    G    A        0      0        2 
   9  chr9_10656068     AOna    G    A        0      0        2 
   9  chr9_10656068     ASom    G    A        0      0        2 
   9  chr9_10656068     HCab    G    A        0      0        2 
   9  chr9_10656068     HPrz    G    A        0      0        2 
   9  chr9_10656068     ZBoe    G    A        1      2        2 
   9  chr9_10656068     ZGre    G    A        0      0        2 
   9  chr9_10656068     ZHar    G    A        0      0        2 
   9  chr9_10656068   Sample    G    A        0      0        2 
   9  chr9_10674452     AAsi    C    A        0      0        2 
   9  chr9_10674452     AKia    C    A        0      0        2 
   9  chr9_10674452     AOna    C    A        0      0        2 
   9  chr9_10674452     ASom    C    A        0      0        2 
   9  chr9_10674452     HCab    C    A      0.5      1        2 
   9  chr9_10674452     HPrz    C    A        1      2        2 
   9  chr9_10674452     ZBoe    C    A        0      0        2 
   9  chr9_10674452     ZGre    C    A        0      0        2 
   9  chr9_10674452     ZHar    C    A        0      0        2 
   9  chr9_10674452   Sample    C    A        0      0        2 
   9  chr9_10675704     AAsi    A    G        0      0        2 
   9  chr9_10675704     AKia    A    G        0      0        2 
   9  chr9_10675704     AOna    A    G        0      0        2 
   9  chr9_10675704     ASom    A    G        0      0        2 
   9  chr9_10675704     HCab    A    G        0      0        2 
   9  chr9_10675704     HPrz    A    G        0      0        2 
   9  chr9_10675704     ZBoe    A    G        0      0        2 
   9  chr9_10675704     ZGre    A    G        0      0        2 
   9  chr9_10675704     ZHar    A    G      0.5      1        2 
   9  chr9_10675704   Sample    A    G        0      0        2 
   9  chr9_10676693     AAsi    G    A        1      2        2 
   9  chr9_10676693     AKia    G    A        0      0        2 
   9  chr9_10676693     AOna    G    A        0      0        2 
   9  chr9_10676693     ASom    G    A        1      2        2 
   9  chr9_10676693     HCab    G    A        0      0        2 
   9  chr9_10676693     HPrz    G    A        0      0        2 
   9  chr9_10676693     ZBoe    G    A        0      0        2 
   9  chr9_10676693     ZGre    G    A        0      0        2 
   9  chr9_10676693     ZHar    G    A        0      0        2 
   9  chr9_10676693   Sample    G    A        1      2        2 
   9  chr9_10679851     AAsi    A    C        0      0        2 
   9  chr9_10679851     AKia    A    C      0.5      1        2 
   9  chr9_10679851     AOna    A    C      0.5      1        2 
   9  chr9_10679851     ASom    A    C        0      0        2 
   9  chr9_10679851     HCab    A    C        0      0        2 
   9  chr9_10679851     HPrz    A    C        0      0        2 
   9  chr9_10679851     ZBoe    A    C        0      0        2 
   9  chr9_10679851     ZGre    A    C        0      0        2 
   9  chr9_10679851     ZHar    A    C        0      0        2 
   9  chr9_10679851   Sample    A    C        0      0        2 
   9  chr9_10681923     AAsi    T    G      0.5      1        2 
   9  chr9_10681923     AKia    T    G        0      0        2 
   9  chr9_10681923     AOna    T    G        0      0        2 
   9  chr9_10681923     ASom    T    G        0      0        2 
   9  chr9_10681923     HCab    T    G        0      0        2 
   9  chr9_10681923     HPrz    T    G        0      0        2 
   9  chr9_10681923     ZBoe    T    G        0      0        2 
   9  chr9_10681923     ZGre    T    G        0      0        2 
   9  chr9_10681923     ZHar    T    G        0      0        2 
   9  chr9_10681923   Sample    T    G        0      0        2 
   9  chr9_10682360     AAsi    A    G        0      0        2 
   9  chr9_10682360     AKia    A    G        0      0        2 
   9  chr9_10682360     AOna    A    G        0      0        2 
   9  chr9_10682360     ASom    A    G        0      0        2 
   9  chr9_10682360     HCab    A    G        1      2        2 
   9  chr9_10682360     HPrz    A    G        1      2        2 
   9  chr9_10682360     ZBoe    A    G        0      0        2 
   9  chr9_10682360     ZGre    A    G        0      0        2 
   9  chr9_10682360     ZHar    A    G        0      0        2 
   9  chr9_10682360   Sample    A    G        0      0        2 
   9  chr9_10687029     AAsi    G    A        0      0        2 
   9  chr9_10687029     AKia    G    A        0      0        2 
   9  chr9_10687029     AOna    G    A      0.5      1        2 
   9  chr9_10687029     ASom    G    A        0      0        2 
   9  chr9_10687029     HCab    G    A        0      0        2 
   9  chr9_10687029     HPrz    G    A        0      0        2 
   9  chr9_10687029     ZBoe    G    A        0      0        2 
   9  chr9_10687029     ZGre    G    A        0      0        2 
   9  chr9_10687029     ZHar    G    A        0      0        2 
   9  chr9_10687029   Sample    G    A        0      0        2 
   9  chr9_10690912     AAsi    C    G        0      0        2 
   9  chr9_10690912     AKia    C    G        0      0        2 
   9  chr9_10690912     AOna    C    G        0      0        2 
   9  chr9_10690912     ASom    C    G        0      0        2 
   9  chr9_10690912     HCab    C    G        1      2        2 
   9  chr9_10690912     HPrz    C    G        1      2        2 
   9  chr9_10690912     ZBoe    C    G        0      0        2 
   9  chr9_10690912     ZGre    C    G        0      0        2 
   9  chr9_10690912     ZHar    C    G        0      0        2 
   9  chr9_10690912   Sample    C    G        0      0        2 
   9  chr9_10708427     AAsi    G    C        0      0        2 
   9  chr9_10708427     AKia    G    C        0      0        2 
   9  chr9_10708427     AOna    G    C        0      0        2 
   9  chr9_10708427     ASom    G    C        0      0        2 
   9  chr9_10708427     HCab    G    C        1      2        2 
   9  chr9_10708427     HPrz    G    C        1      2        2 
   9  chr9_10708427     ZBoe    G    C        0      0        2 
   9  chr9_10708427     ZGre    G    C        0      0        2 
   9  chr9_10708427     ZHar    G    C        0      0        2 
   9  chr9_10708427   Sample    G    C        0      0        2 
   9  chr9_10708917     AAsi    A    G        0      0        2 
   9  chr9_10708917     AKia    A    G        0      0        2 
   9  chr9_10708917     AOna    A    G      0.5      1        2 
   9  chr9_10708917     ASom    A    G        0      0        2 
   9  chr9_10708917     HCab    A    G        0      0        2 
   9  chr9_10708917     HPrz    A    G        0      0        2 
   9  chr9_10708917     ZBoe    A    G        0      0        2 
   9  chr9_10708917     ZGre    A    G      0.5      1        2 
   9  chr9_10708917     ZHar    A    G        0      0        2 
   9  chr9_10708917   Sample    A    G        0      0        2 
   9  chr9_10712637     AAsi    A    T        0      0        2 
   9  chr9_10712637     AKia    A    T      0.5      1        2 
   9  chr9_10712637     AOna    A    T        0      0        2 
   9  chr9_10712637     ASom    A    T        0      0        2 
   9  chr9_10712637     HCab    A    T        0      0        2 
   9  chr9_10712637     HPrz    A    T        0      0        2 
   9  chr9_10712637     ZBoe    A    T        0      0        2 
   9  chr9_10712637     ZGre    A    T        0      0        2 
   9  chr9_10712637     ZHar    A    T        0      0        2 
   9  chr9_10712637   Sample    A    T        0      0        2 
   9  chr9_10712845     AAsi    C    G        0      0        2 
   9  chr9_10712845     AKia    C    G        0      0        2 
   9  chr9_10712845     AOna    C    G        0      0        2 
   9  chr9_10712845     ASom    C    G        0      0        2 
   9  chr9_10712845     HCab    C    G        0      0        2 
   9  chr9_10712845     HPrz    C    G        0      0        2 
   9  chr9_10712845     ZBoe    C    G        0      0        2 
   9  chr9_10712845     ZGre    C    G      0.5      1        2 
   9  chr9_10712845     ZHar    C    G        0      0        2 
   9  chr9_10712845   Sample    C    G        0      0        2 
   9  chr9_10717502     AAsi    G    C        0      0        2 
   9  chr9_10717502     AKia    G    C        0      0        2 
   9  chr9_10717502     AOna    G    C        0      0        2 
   9  chr9_10717502     ASom    G    C        0      0        2 
   9  chr9_10717502     HCab    G    C        0      0        2 
   9  chr9_10717502     HPrz    G    C        0      0        2 
   9  chr9_10717502     ZBoe    G    C      0.5      1        2 
   9  chr9_10717502     ZGre    G    C        0      0        2 
   9  chr9_10717502     ZHar    G    C        1      2        2 
   9  chr9_10717502   Sample    G    C        0      0        2 
   9  chr9_10717906     AAsi    T    C        0      0        2 
   9  chr9_10717906     AKia    T    C        0      0        2 
   9  chr9_10717906     AOna    T    C      0.5      1        2 
   9  chr9_10717906     ASom    T    C        0      0        2 
   9  chr9_10717906     HCab    T    C        0      0        2 
   9  chr9_10717906     HPrz    T    C        0      0        2 
   9  chr9_10717906     ZBoe    T    C        0      0        2 
   9  chr9_10717906     ZGre    T    C        0      0        2 
   9  chr9_10717906     ZHar    T    C        0      0        2 
   9  chr9_10717906   Sample    T    C        0      0        2 
   9  chr9_10717996     AAsi    C    T        0      0        2 
   9  chr9_10717996     AKia    C    T        0      0        2 
   9  chr9_10717996     AOna    C    T      0.5      1        2 
   9  chr9_10717996     ASom    C    T        0      0        2 
   9  chr9_10717996     HCab    C    T        0      0        2 
   9  chr9_10717996     HPrz    C    T        0      0        2 
   9  chr9_10717996     ZBoe    C    T        0      0        2 
   9  chr9_10717996     ZGre    C    T        0      0        2 
   9  chr9_10717996     ZHar    C    T        0      0        2 
   9  chr9_10717996   Sample    C    T        0      0        2 
   9  chr9_10721890     AAsi    A    C        0      0        2 
   9  chr9_10721890     AKia    A    C        0      0        2 
   9  chr9_10721890     AOna    A    C        0      0        2 
   9  chr9_10721890     ASom    A    C        0      0        2 
   9  chr9_10721890     HCab    A    C        1      2        2 
   9  chr9_10721890     HPrz    A    C        1      2        2 
   9  chr9_10721890     ZBoe    A    C        0      0        2 
   9  chr9_10721890     ZGre    A    C        0      0        2 
   9  chr9_10721890     ZHar    A    C        0      0        2 
   9  chr9_10721890   Sample    A    C        0      0        2 
   9  chr9_10736866     AAsi    A    C        0      0        2 
   9  chr9_10736866     AKia    A    C        0      0        2 
   9  chr9_10736866     AOna    A    C        0      0        2 
   9  chr9_10736866     ASom    A    C        0      0        2 
   9  chr9_10736866     HCab    A    C        0      0        2 
   9  chr9_10736866     HPrz    A    C        0      0        2 
   9  chr9_10736866     ZBoe    A    C        0      0        2 
   9  chr9_10736866     ZGre    A    C      0.5      1        2 
   9  chr9_10736866     ZHar    A    C        0      0        2 
   9  chr9_10736866   Sample    A    C        0      0        2 
   9  chr9_10754386     AAsi    C    T        0      0        2 
   9  chr9_10754386     AKia    C    T        0      0        2 
   9  chr9_10754386     AOna    C    T        0      0        2 
   9  chr9_10754386     ASom    C    T        0      0        2 
   9  chr9_10754386     HCab    C    T        0      0        2 
   9  chr9_10754386     HPrz    C    T        0      0        2 
   9  chr9_10754386     ZBoe    C    T        0      0        2 
   9  chr9_10754386     ZGre    C    T        0      0        2 
   9  chr9_10754386     ZHar    C    T      0.5      1        2 
   9  chr9_10754386   Sample    C    T        0      0        2 
   9  chr9_10754768     AAsi    A    G        0      0        2 
   9  chr9_10754768     AKia    A    G        0      0        2 
   9  chr9_10754768     AOna    A    G        0      0        2 
   9  chr9_10754768     ASom    A    G        1      2        2 
   9  chr9_10754768     HCab    A    G        0      0        2 
   9  chr9_10754768     HPrz    A    G        0      0        2 
   9  chr9_10754768     ZBoe    A    G        0      0        2 
   9  chr9_10754768     ZGre    A    G        0      0        2 
   9  chr9_10754768     ZHar    A    G        0      0        2 
   9  chr9_10754768   Sample    A    G        0      0        2 
   9  chr9_10760825     AAsi    T    C        0      0        2 
   9  chr9_10760825     AKia    T    C        0      0        2 
   9  chr9_10760825     AOna    T    C        0      0        2 
   9  chr9_10760825     ASom    T    C        0      0        2 
   9  chr9_10760825     HCab    T    C        0      0        2 
   9  chr9_10760825     HPrz    T    C        0      0        2 
   9  chr9_10760825     ZBoe    T    C        0      0        2 
   9  chr9_10760825     ZGre    T    C        1      2        2 
   9  chr9_10760825     ZHar    T    C        0      0        2 
   9  chr9_10760825   Sample    T    C        0      0        2 
   9  chr9_10779433     AAsi    T    C        0      0        2 
   9  chr9_10779433     AKia    T    C      0.5      1        2 
   9  chr9_10779433     AOna    T    C        0      0        2 
   9  chr9_10779433     ASom    T    C        0      0        2 
   9  chr9_10779433     HCab    T    C        0      0        2 
   9  chr9_10779433     HPrz    T    C        0      0        2 
   9  chr9_10779433     ZBoe    T    C        0      0        2 
   9  chr9_10779433     ZGre    T    C        0      0        2 
   9  chr9_10779433     ZHar    T    C        0      0        2 
   9  chr9_10779433   Sample    T    C        0      0        2 
   9  chr9_10781503     AAsi    G    T        0      0        2 
   9  chr9_10781503     AKia    G    T        0      0        2 
   9  chr9_10781503     AOna    G    T        0      0        2 
   9  chr9_10781503     ASom    G    T        0      0        2 
   9  chr9_10781503     HCab    G    T        0      0        2 
   9  chr9_10781503     HPrz    G    T        0      0        2 
   9  chr9_10781503     ZBoe    G    T        0      0        2 
   9  chr9_10781503     ZGre    G    T        1      2        2 
   9  chr9_10781503     ZHar    G    T        0      0        2 
   9  chr9_10781503   Sample    G    T        0      0        2 
   9  chr9_10783252     AAsi    G    C        0      0        2 
   9  chr9_10783252     AKia    G    C        0      0        2 
   9  chr9_10783252     AOna    G    C        0      0        2 
   9  chr9_10783252     ASom    G    C        0      0        2 
   9  chr9_10783252     HCab    G    C        0      0        2 
   9  chr9_10783252     HPrz    G    C        0      0        2 
   9  chr9_10783252     ZBoe    G    C        0      0        2 
   9  chr9_10783252     ZGre    G    C      0.5      1        2 
   9  chr9_10783252     ZHar    G    C        0      0        2 
   9  chr9_10783252   Sample    G    C        0      0        2 
   9  chr9_10788239     AAsi    T    A        0      0        2 
   9  chr9_10788239     AKia    T    A        0      0        2 
   9  chr9_10788239     AOna    T    A        0      0        2 
   9  chr9_10788239     ASom    T    A        0      0        2 
   9  chr9_10788239     HCab    T    A        0      0        2 
   9  chr9_10788239     HPrz    T    A        0      0        2 
   9  chr9_10788239     ZBoe    T    A        1      2        2 
   9  chr9_10788239     ZGre    T    A        0      0        2 
   9  chr9_10788239     ZHar    T    A        0      0        2 
   9  chr9_10788239   Sample    T    A        0      0        2 
   9  chr9_10789235     AAsi    G    A        0      0        2 
   9  chr9_10789235     AKia    G    A        0      0        2 
   9  chr9_10789235     AOna    G    A        0      0        2 
   9  chr9_10789235     ASom    G    A        0      0        2 
   9  chr9_10789235     HCab    G    A      0.5      1        2 
   9  chr9_10789235     HPrz    G    A        0      0        2 
   9  chr9_10789235     ZBoe    G    A        0      0        2 
   9  chr9_10789235     ZGre    G    A        0      0        2 
   9  chr9_10789235     ZHar    G    A        0      0        2 
   9  chr9_10789235   Sample    G    A        0      0        2 
   9  chr9_10799896     AAsi    T    C        0      0        2 
   9  chr9_10799896     AKia    T    C        0      0        2 
   9  chr9_10799896     AOna    T    C        0      0        2 
   9  chr9_10799896     ASom    T    C        0      0        2 
   9  chr9_10799896     HCab    T    C        1      2        2 
   9  chr9_10799896     HPrz    T    C        1      2        2 
   9  chr9_10799896     ZBoe    T    C        0      0        2 
   9  chr9_10799896     ZGre    T    C        0      0        2 
   9  chr9_10799896     ZHar    T    C        0      0        2 
   9  chr9_10799896   Sample    T    C        0      0        2 
   9  chr9_10814866     AAsi    A    G      0.5      1        2 
   9  chr9_10814866     AKia    A    G        0      0        2 
   9  chr9_10814866     AOna    A    G        0      0        2 
   9  chr9_10814866     ASom    A    G        0      0        2 
   9  chr9_10814866     HCab    A    G        0      0        2 
   9  chr9_10814866     HPrz    A    G        0      0        2 
   9  chr9_10814866     ZBoe    A    G        0      0        2 
   9  chr9_10814866     ZGre    A    G        0      0        2 
   9  chr9_10814866     ZHar    A    G        0      0        2 
   9  chr9_10814866   Sample    A    G        0      0        2 
   9  chr9_10823273     AAsi    T    C        0      0        2 
   9  chr9_10823273     AKia    T    C        0      0        2 
   9  chr9_10823273     AOna    T    C        0      0        2 
   9  chr9_10823273     ASom    T    C        0      0        2 
   9  chr9_10823273     HCab    T    C        1      2        2 
   9  chr9_10823273     HPrz    T    C        1      2        2 
   9  chr9_10823273     ZBoe    T    C        0      0        2 
   9  chr9_10823273     ZGre    T    C        0      0        2 
   9  chr9_10823273     ZHar    T    C        0      0        2 
   9  chr9_10823273   Sample    T    C        0      0        2 
   9  chr9_10833309     AAsi    C    T        0      0        2 
   9  chr9_10833309     AKia    C    T        0      0        2 
   9  chr9_10833309     AOna    C    T      0.5      1        2 
   9  chr9_10833309     ASom    C    T        0      0        2 
   9  chr9_10833309     HCab    C    T        0      0        2 
   9  chr9_10833309     HPrz    C    T        0      0        2 
   9  chr9_10833309     ZBoe    C    T        0      0        2 
   9  chr9_10833309     ZGre    C    T        0      0        2 
   9  chr9_10833309     ZHar    C    T        0      0        2 
   9  chr9_10833309   Sample    C    T        0      0        2 
   9  chr9_10855520     AAsi    G    T        0      0        2 
   9  chr9_10855520     AKia    G    T        0      0        2 
   9  chr9_10855520     AOna    G    T        0      0        2 
   9  chr9_10855520     ASom    G    T        0      0        2 
   9  chr9_10855520     HCab    G    T      0.5      1        2 
   9  chr9_10855520     HPrz    G    T        0      0        2 
   9  chr9_10855520     ZBoe    G    T        0      0        2 
   9  chr9_10855520     ZGre    G    T        0      0        2 
   9  chr9_10855520     ZHar    G    T        0      0        2 
   9  chr9_10855520   Sample    G    T        0      0        2 
   9  chr9_10857854     AAsi    A    G        0      0        2 
   9  chr9_10857854     AKia    A    G        0      0        2 
   9  chr9_10857854     AOna    A    G        0      0        2 
   9  chr9_10857854     ASom    A    G        0      0        2 
   9  chr9_10857854     HCab    A    G        0      0        2 
   9  chr9_10857854     HPrz    A    G        0      0        2 
   9  chr9_10857854     ZBoe    A    G      0.5      1        2 
   9  chr9_10857854     ZGre    A    G        0      0        2 
   9  chr9_10857854     ZHar    A    G        0      0        2 
   9  chr9_10857854   Sample    A    G        0      0        2 
   9  chr9_10862819     AAsi    C    T        0      0        2 
   9  chr9_10862819     AKia    C    T        0      0        2 
   9  chr9_10862819     AOna    C    T        0      0        2 
   9  chr9_10862819     ASom    C    T        0      0        2 
   9  chr9_10862819     HCab    C    T        0      0        2 
   9  chr9_10862819     HPrz    C    T        0      0        2 
   9  chr9_10862819     ZBoe    C    T      0.5      1        2 
   9  chr9_10862819     ZGre    C    T        0      0        2 
   9  chr9_10862819     ZHar    C    T        0      0        2 
   9  chr9_10862819   Sample    C    T        0      0        2 
   9  chr9_10871173     AAsi    T    C        0      0        2 
   9  chr9_10871173     AKia    T    C        0      0        2 
   9  chr9_10871173     AOna    T    C        0      0        2 
   9  chr9_10871173     ASom    T    C        0      0        2 
   9  chr9_10871173     HCab    T    C        0      0        2 
   9  chr9_10871173     HPrz    T    C        0      0        2 
   9  chr9_10871173     ZBoe    T    C        0      0        2 
   9  chr9_10871173     ZGre    T    C        0      0        2 
   9  chr9_10871173     ZHar    T    C      0.5      1        2 
   9  chr9_10871173   Sample    T    C        0      0        2 
   9  chr9_10876157     AAsi    T    C        0      0        2 
   9  chr9_10876157     AKia    T    C        1      2        2 
   9  chr9_10876157     AOna    T    C        0      0        2 
   9  chr9_10876157     ASom    T    C        0      0        2 
   9  chr9_10876157     HCab    T    C        0      0        2 
   9  chr9_10876157     HPrz    T    C        0      0        2 
   9  chr9_10876157     ZBoe    T    C        0      0        2 
   9  chr9_10876157     ZGre    T    C        0      0        2 
   9  chr9_10876157     ZHar    T    C        0      0        2 
   9  chr9_10876157   Sample    T    C        0      0        2 
   9  chr9_10876955     AAsi    G    T        0      0        2 
   9  chr9_10876955     AKia    G    T        0      0        2 
   9  chr9_10876955     AOna    G    T        0      0        2 
   9  chr9_10876955     ASom    G    T        0      0        2 
   9  chr9_10876955     HCab    G    T        0      0        2 
   9  chr9_10876955     HPrz    G    T        0      0        2 
   9  chr9_10876955     ZBoe    G    T      0.5      1        2 
   9  chr9_10876955     ZGre    G    T        0      0        2 
   9  chr9_10876955     ZHar    G    T        0      0        2 
   9  chr9_10876955   Sample    G    T        0      0        2 
   9  chr9_10881333     AAsi    T    C        0      0        2 
   9  chr9_10881333     AKia    T    C        0      0        2 
   9  chr9_10881333     AOna    T    C        0      0        2 
   9  chr9_10881333     ASom    T    C        0      0        2 
   9  chr9_10881333     HCab    T    C        1      2        2 
   9  chr9_10881333     HPrz    T    C        1      2        2 
   9  chr9_10881333     ZBoe    T    C        0      0        2 
   9  chr9_10881333     ZGre    T    C        0      0        2 
   9  chr9_10881333     ZHar    T    C        0      0        2 
   9  chr9_10881333   Sample    T    C        0      0        2 
   9  chr9_10889903     AAsi    A    G        0      0        2 
   9  chr9_10889903     AKia    A    G        0      0        2 
   9  chr9_10889903     AOna    A    G        0      0        2 
   9  chr9_10889903     ASom    A    G        0      0        2 
   9  chr9_10889903     HCab    A    G        1      2        2 
   9  chr9_10889903     HPrz    A    G        1      2        2 
   9  chr9_10889903     ZBoe    A    G        0      0        2 
   9  chr9_10889903     ZGre    A    G        0      0        2 
   9  chr9_10889903     ZHar    A    G        0      0        2 
   9  chr9_10889903   Sample    A    G        0      0        2 
   9  chr9_10897236     AAsi    G    T        0      0        2 
   9  chr9_10897236     AKia    G    T        0      0        2 
   9  chr9_10897236     AOna    G    T        0      0        2 
   9  chr9_10897236     ASom    G    T        0      0        2 
   9  chr9_10897236     HCab    G    T        0      0        2 
   9  chr9_10897236     HPrz    G    T        0      0        2 
   9  chr9_10897236     ZBoe    G    T      0.5      1        2 
   9  chr9_10897236     ZGre    G    T        0      0        2 
   9  chr9_10897236     ZHar    G    T        0      0        2 
   9  chr9_10897236   Sample    G    T        0      0        2 
   9  chr9_10907665     AAsi    C    T        0      0        2 
   9  chr9_10907665     AKia    C    T        0      0        2 
   9  chr9_10907665     AOna    C    T        0      0        2 
   9  chr9_10907665     ASom    C    T        0      0        2 
   9  chr9_10907665     HCab    C    T        0      0        2 
   9  chr9_10907665     HPrz    C    T        0      0        2 
   9  chr9_10907665     ZBoe    C    T      0.5      1        2 
   9  chr9_10907665     ZGre    C    T        0      0        2 
   9  chr9_10907665     ZHar    C    T        1      2        2 
   9  chr9_10907665   Sample    C    T        0      0        2 
   9  chr9_10914939     AAsi    A    T        0      0        2 
   9  chr9_10914939     AKia    A    T        0      0        2 
   9  chr9_10914939     AOna    A    T        0      0        2 
   9  chr9_10914939     ASom    A    T        0      0        2 
   9  chr9_10914939     HCab    A    T        0      0        2 
   9  chr9_10914939     HPrz    A    T        0      0        2 
   9  chr9_10914939     ZBoe    A    T        0      0        2 
   9  chr9_10914939     ZGre    A    T        0      0        2 
   9  chr9_10914939     ZHar    A    T        1      2        2 
   9  chr9_10914939   Sample    A    T        0      0        2 
   9  chr9_10920437     AAsi    C    T        0      0        2 
   9  chr9_10920437     AKia    C    T        0      0        2 
   9  chr9_10920437     AOna    C    T        0      0        2 
   9  chr9_10920437     ASom    C    T        0      0        2 
   9  chr9_10920437     HCab    C    T        0      0        2 
   9  chr9_10920437     HPrz    C    T        0      0        2 
   9  chr9_10920437     ZBoe    C    T        0      0        2 
   9  chr9_10920437     ZGre    C    T        0      0        2 
   9  chr9_10920437     ZHar    C    T      0.5      1        2 
   9  chr9_10920437   Sample    C    T        0      0        2 
   9  chr9_10926713     AAsi    C    T        0      0        2 
   9  chr9_10926713     AKia    C    T        0      0        2 
   9  chr9_10926713     AOna    C    T        0      0        2 
   9  chr9_10926713     ASom    C    T        0      0        2 
   9  chr9_10926713     HCab    C    T      0.5      1        2 
   9  chr9_10926713     HPrz    C    T        0      0        2 
   9  chr9_10926713     ZBoe    C    T        0      0        2 
   9  chr9_10926713     ZGre    C    T        0      0        2 
   9  chr9_10926713     ZHar    C    T        0      0        2 
   9  chr9_10926713   Sample    C    T        0      0        2 
   9  chr9_10929558     AAsi    C    T        0      0        2 
   9  chr9_10929558     AKia    C    T        0      0        2 
   9  chr9_10929558     AOna    C    T        0      0        2 
   9  chr9_10929558     ASom    C    T        0      0        2 
   9  chr9_10929558     HCab    C    T      0.5      1        2 
   9  chr9_10929558     HPrz    C    T        0      0        2 
   9  chr9_10929558     ZBoe    C    T        0      0        2 
   9  chr9_10929558     ZGre    C    T        0      0        2 
   9  chr9_10929558     ZHar    C    T        0      0        2 
   9  chr9_10929558   Sample    C    T        0      0        2 
   9  chr9_10932784     AAsi    T    G        0      0        2 
   9  chr9_10932784     AKia    T    G        0      0        2 
   9  chr9_10932784     AOna    T    G        0      0        2 
   9  chr9_10932784     ASom    T    G        0      0        2 
   9  chr9_10932784     HCab    T    G        0      0        2 
   9  chr9_10932784     HPrz    T    G        0      0        2 
   9  chr9_10932784     ZBoe    T    G      0.5      1        2 
   9  chr9_10932784     ZGre    T    G        0      0        2 
   9  chr9_10932784     ZHar    T    G        1      2        2 
   9  chr9_10932784   Sample    T    G        0      0        2 
   9  chr9_10935995     AAsi    C    T        0      0        2 
   9  chr9_10935995     AKia    C    T        0      0        2 
   9  chr9_10935995     AOna    C    T      0.5      1        2 
   9  chr9_10935995     ASom    C    T        0      0        2 
   9  chr9_10935995     HCab    C    T        0      0        2 
   9  chr9_10935995     HPrz    C    T        0      0        2 
   9  chr9_10935995     ZBoe    C    T        0      0        2 
   9  chr9_10935995     ZGre    C    T        0      0        2 
   9  chr9_10935995     ZHar    C    T        0      0        2 
   9  chr9_10935995   Sample    C    T        0      0        2 
   9  chr9_10937027     AAsi    T    C        0      0        2 
   9  chr9_10937027     AKia    T    C      0.5      1        2 
   9  chr9_10937027     AOna    T    C        1      2        2 
   9  chr9_10937027     ASom    T    C        0      0        2 
   9  chr9_10937027     HCab    T    C        0      0        2 
   9  chr9_10937027     HPrz    T    C        0      0        2 
   9  chr9_10937027     ZBoe    T    C        1      2        2 
   9  chr9_10937027     ZGre    T    C        1      2        2 
   9  chr9_10937027     ZHar    T    C        1      2        2 
   9  chr9_10937027   Sample    T    C        0      0        2 
   9  chr9_10944664     AAsi    C    T        0      0        2 
   9  chr9_10944664     AKia    C    T        0      0        2 
   9  chr9_10944664     AOna    C    T        0      0        2 
   9  chr9_10944664     ASom    C    T        0      0        2 
   9  chr9_10944664     HCab    C    T        1      2        2 
   9  chr9_10944664     HPrz    C    T        1      2        2 
   9  chr9_10944664     ZBoe    C    T        0      0        2 
   9  chr9_10944664     ZGre    C    T        0      0        2 
   9  chr9_10944664     ZHar    C    T        0      0        2 
   9  chr9_10944664   Sample    C    T        0      0        2 
   9  chr9_10984307     AAsi    G    A      0.5      1        2 
   9  chr9_10984307     AKia    G    A        0      0        2 
   9  chr9_10984307     AOna    G    A        0      0        2 
   9  chr9_10984307     ASom    G    A        0      0        2 
   9  chr9_10984307     HCab    G    A        0      0        2 
   9  chr9_10984307     HPrz    G    A        0      0        2 
   9  chr9_10984307     ZBoe    G    A        0      0        2 
   9  chr9_10984307     ZGre    G    A        0      0        2 
   9  chr9_10984307     ZHar    G    A        0      0        2 
   9  chr9_10984307   Sample    G    A        1      2        2 
   9  chr9_10984323     AAsi    G    A        0      0        2 
   9  chr9_10984323     AKia    G    A        0      0        2 
   9  chr9_10984323     AOna    G    A        0      0        2 
   9  chr9_10984323     ASom    G    A        0      0        2 
   9  chr9_10984323     HCab    G    A      0.5      1        2 
   9  chr9_10984323     HPrz    G    A        0      0        2 
   9  chr9_10984323     ZBoe    G    A        0      0        2 
   9  chr9_10984323     ZGre    G    A        0      0        2 
   9  chr9_10984323     ZHar    G    A        0      0        2 
   9  chr9_10984323   Sample    G    A        0      0        2 
   9  chr9_10986532     AAsi    T    G        0      0        2 
   9  chr9_10986532     AKia    T    G        0      0        2 
   9  chr9_10986532     AOna    T    G        0      0        2 
   9  chr9_10986532     ASom    T    G        0      0        2 
   9  chr9_10986532     HCab    T    G        1      2        2 
   9  chr9_10986532     HPrz    T    G        1      2        2 
   9  chr9_10986532     ZBoe    T    G        0      0        2 
   9  chr9_10986532     ZGre    T    G        0      0        2 
   9  chr9_10986532     ZHar    T    G        0      0        2 
   9  chr9_10986532   Sample    T    G        0      0        2 
   9  chr9_10987115     AAsi    C    T        0      0        2 
   9  chr9_10987115     AKia    C    T        0      0        2 
   9  chr9_10987115     AOna    C    T        0      0        2 
   9  chr9_10987115     ASom    C    T        0      0        2 
   9  chr9_10987115     HCab    C    T        0      0        2 
   9  chr9_10987115     HPrz    C    T        0      0        2 
   9  chr9_10987115     ZBoe    C    T        1      2        2 
   9  chr9_10987115     ZGre    C    T        0      0        2 
   9  chr9_10987115     ZHar    C    T        0      0        2 
   9  chr9_10987115   Sample    C    T        0      0        2 
   9  chr9_10993360     AAsi    G    A        0      0        2 
   9  chr9_10993360     AKia    G    A        0      0        2 
   9  chr9_10993360     AOna    G    A        0      0        2 
   9  chr9_10993360     ASom    G    A        0      0        2 
   9  chr9_10993360     HCab    G    A        0      0        2 
   9  chr9_10993360     HPrz    G    A        0      0        2 
   9  chr9_10993360     ZBoe    G    A      0.5      1        2 
   9  chr9_10993360     ZGre    G    A        0      0        2 
   9  chr9_10993360     ZHar    G    A        0      0        2 
   9  chr9_10993360   Sample    G    A        0      0        2 
   9  chr9_11000357     AAsi    C    T        0      0        2 
   9  chr9_11000357     AKia    C    T        0      0        2 
   9  chr9_11000357     AOna    C    T        0      0        2 
   9  chr9_11000357     ASom    C    T        0      0        2 
   9  chr9_11000357     HCab    C    T        1      2        2 
   9  chr9_11000357     HPrz    C    T        1      2        2 
   9  chr9_11000357     ZBoe    C    T        0      0        2 
   9  chr9_11000357     ZGre    C    T        0      0        2 
   9  chr9_11000357     ZHar    C    T        0      0        2 
   9  chr9_11000357   Sample    C    T        0      0        2 
   9  chr9_11000522     AAsi    T    A        1      2        2 
   9  chr9_11000522     AKia    T    A        0      0        2 
   9  chr9_11000522     AOna    T    A        0      0        2 
   9  chr9_11000522     ASom    T    A        0      0        2 
   9  chr9_11000522     HCab    T    A        0      0        2 
   9  chr9_11000522     HPrz    T    A        0      0        2 
   9  chr9_11000522     ZBoe    T    A        0      0        2 
   9  chr9_11000522     ZGre    T    A        0      0        2 
   9  chr9_11000522     ZHar    T    A        0      0        2 
   9  chr9_11000522   Sample    T    A        1      2        2 
   9  chr9_11001167     AAsi    C    T        0      0        2 
   9  chr9_11001167     AKia    C    T        0      0        2 
   9  chr9_11001167     AOna    C    T      0.5      1        2 
   9  chr9_11001167     ASom    C    T        0      0        2 
   9  chr9_11001167     HCab    C    T        0      0        2 
   9  chr9_11001167     HPrz    C    T        0      0        2 
   9  chr9_11001167     ZBoe    C    T        0      0        2 
   9  chr9_11001167     ZGre    C    T        0      0        2 
   9  chr9_11001167     ZHar    C    T        0      0        2 
   9  chr9_11001167   Sample    C    T        0      0        2 
   9  chr9_11004966     AAsi    C    A        0      0        2 
   9  chr9_11004966     AKia    C    A        1      2        2 
   9  chr9_11004966     AOna    C    A        1      2        2 
   9  chr9_11004966     ASom    C    A        0      0        2 
   9  chr9_11004966     HCab    C    A        0      0        2 
   9  chr9_11004966     HPrz    C    A        0      0        2 
   9  chr9_11004966     ZBoe    C    A        0      0        2 
   9  chr9_11004966     ZGre    C    A        0      0        2 
   9  chr9_11004966     ZHar    C    A        0      0        2 
   9  chr9_11004966   Sample    C    A        0      0        2 
   9  chr9_11008030     AAsi    A    C        0      0        2 
   9  chr9_11008030     AKia    A    C        0      0        2 
   9  chr9_11008030     AOna    A    C        0      0        2 
   9  chr9_11008030     ASom    A    C        0      0        2 
   9  chr9_11008030     HCab    A    C        0      0        2 
   9  chr9_11008030     HPrz    A    C        1      2        2 
   9  chr9_11008030     ZBoe    A    C        0      0        2 
   9  chr9_11008030     ZGre    A    C        0      0        2 
   9  chr9_11008030     ZHar    A    C        0      0        2 
   9  chr9_11008030   Sample    A    C        0      0        2 
   9  chr9_11008050     AAsi    T    C        0      0        2 
   9  chr9_11008050     AKia    T    C        0      0        2 
   9  chr9_11008050     AOna    T    C        0      0        2 
   9  chr9_11008050     ASom    T    C        0      0        2 
   9  chr9_11008050     HCab    T    C      0.5      1        2 
   9  chr9_11008050     HPrz    T    C        0      0        2 
   9  chr9_11008050     ZBoe    T    C        0      0        2 
   9  chr9_11008050     ZGre    T    C        0      0        2 
   9  chr9_11008050     ZHar    T    C        0      0        2 
   9  chr9_11008050   Sample    T    C        0      0        2 
   9  chr9_11014612     AAsi    T    C        0      0        2 
   9  chr9_11014612     AKia    T    C        0      0        2 
   9  chr9_11014612     AOna    T    C        0      0        2 
   9  chr9_11014612     ASom    T    C        0      0        2 
   9  chr9_11014612     HCab    T    C        0      0        2 
   9  chr9_11014612     HPrz    T    C        0      0        2 
   9  chr9_11014612     ZBoe    T    C      0.5      1        2 
   9  chr9_11014612     ZGre    T    C        0      0        2 
   9  chr9_11014612     ZHar    T    C        0      0        2 
   9  chr9_11014612   Sample    T    C        0      0        2 
   9  chr9_11019146     AAsi    T    G        1      2        2 
   9  chr9_11019146     AKia    T    G        0      0        2 
   9  chr9_11019146     AOna    T    G        0      0        2 
   9  chr9_11019146     ASom    T    G        1      2        2 
   9  chr9_11019146     HCab    T    G        0      0        2 
   9  chr9_11019146     HPrz    T    G        0      0        2 
   9  chr9_11019146     ZBoe    T    G        0      0        2 
   9  chr9_11019146     ZGre    T    G        0      0        2 
   9  chr9_11019146     ZHar    T    G        0      0        2 
   9  chr9_11019146   Sample    T    G        1      2        2 
   9  chr9_11019385     AAsi    G    T        0      0        2 
   9  chr9_11019385     AKia    G    T        0      0        2 
   9  chr9_11019385     AOna    G    T        0      0        2 
   9  chr9_11019385     ASom    G    T        0      0        2 
   9  chr9_11019385     HCab    G    T        0      0        2 
   9  chr9_11019385     HPrz    G    T        0      0        2 
   9  chr9_11019385     ZBoe    G    T        0      0        2 
   9  chr9_11019385     ZGre    G    T        0      0        2 
   9  chr9_11019385     ZHar    G    T        1      2        2 
   9  chr9_11019385   Sample    G    T        0      0        2 
   9  chr9_11041127     AAsi    A    G        0      0        2 
   9  chr9_11041127     AKia    A    G        0      0        2 
   9  chr9_11041127     AOna    A    G        0      0        2 
   9  chr9_11041127     ASom    A    G        0      0        2 
   9  chr9_11041127     HCab    A    G        0      0        2 
   9  chr9_11041127     HPrz    A    G        0      0        2 
   9  chr9_11041127     ZBoe    A    G        0      0        2 
   9  chr9_11041127     ZGre    A    G      0.5      1        2 
   9  chr9_11041127     ZHar    A    G        0      0        2 
   9  chr9_11041127   Sample    A    G        0      0        2 
   9  chr9_11053250     AAsi    A    G        0      0        2 
   9  chr9_11053250     AKia    A    G        0      0        2 
   9  chr9_11053250     AOna    A    G        0      0        2 
   9  chr9_11053250     ASom    A    G        0      0        2 
   9  chr9_11053250     HCab    A    G        0      0        2 
   9  chr9_11053250     HPrz    A    G        0      0        2 
   9  chr9_11053250     ZBoe    A    G        0      0        2 
   9  chr9_11053250     ZGre    A    G      0.5      1        2 
   9  chr9_11053250     ZHar    A    G        0      0        2 
   9  chr9_11053250   Sample    A    G        0      0        2 
   9  chr9_11054004     AAsi    C    A        0      0        2 
   9  chr9_11054004     AKia    C    A        0      0        2 
   9  chr9_11054004     AOna    C    A        0      0        2 
   9  chr9_11054004     ASom    C    A        0      0        2 
   9  chr9_11054004     HCab    C    A        1      2        2 
   9  chr9_11054004     HPrz    C    A        1      2        2 
   9  chr9_11054004     ZBoe    C    A        0      0        2 
   9  chr9_11054004     ZGre    C    A        0      0        2 
   9  chr9_11054004     ZHar    C    A        0      0        2 
   9  chr9_11054004   Sample    C    A        0      0        2 
   9  chr9_11057895     AAsi    C    G        1      2        2 
   9  chr9_11057895     AKia    C    G        0      0        2 
   9  chr9_11057895     AOna    C    G        0      0        2 
   9  chr9_11057895     ASom    C    G        1      2        2 
   9  chr9_11057895     HCab    C    G        0      0        2 
   9  chr9_11057895     HPrz    C    G        0      0        2 
   9  chr9_11057895     ZBoe    C    G        0      0        2 
   9  chr9_11057895     ZGre    C    G        0      0        2 
   9  chr9_11057895     ZHar    C    G        0      0        2 
   9  chr9_11057895   Sample    C    G        1      2        2 
   9  chr9_11067907     AAsi    T    C      0.5      1        2 
   9  chr9_11067907     AKia    T    C        0      0        2 
   9  chr9_11067907     AOna    T    C        0      0        2 
   9  chr9_11067907     ASom    T    C        0      0        2 
   9  chr9_11067907     HCab    T    C        0      0        2 
   9  chr9_11067907     HPrz    T    C        0      0        2 
   9  chr9_11067907     ZBoe    T    C        0      0        2 
   9  chr9_11067907     ZGre    T    C        0      0        2 
   9  chr9_11067907     ZHar    T    C        0      0        2 
   9  chr9_11067907   Sample    T    C        1      2        2 
   9  chr9_11077409     AAsi    G    A        0      0        2 
   9  chr9_11077409     AKia    G    A        0      0        2 
   9  chr9_11077409     AOna    G    A        0      0        2 
   9  chr9_11077409     ASom    G    A        0      0        2 
   9  chr9_11077409     HCab    G    A        1      2        2 
   9  chr9_11077409     HPrz    G    A        1      2        2 
   9  chr9_11077409     ZBoe    G    A        0      0        2 
   9  chr9_11077409     ZGre    G    A        0      0        2 
   9  chr9_11077409     ZHar    G    A        0      0        2 
   9  chr9_11077409   Sample    G    A        0      0        2 
   9  chr9_11091083     AAsi    T    G        0      0        2 
   9  chr9_11091083     AKia    T    G        0      0        2 
   9  chr9_11091083     AOna    T    G        0      0        2 
   9  chr9_11091083     ASom    T    G        0      0        2 
   9  chr9_11091083     HCab    T    G        0      0        2 
   9  chr9_11091083     HPrz    T    G        0      0        2 
   9  chr9_11091083     ZBoe    T    G        0      0        2 
   9  chr9_11091083     ZGre    T    G        1      2        2 
   9  chr9_11091083     ZHar    T    G        0      0        2 
   9  chr9_11091083   Sample    T    G        0      0        2 
   9  chr9_11092041     AAsi    A    G        0      0        2 
   9  chr9_11092041     AKia    A    G        0      0        2 
   9  chr9_11092041     AOna    A    G        0      0        2 
   9  chr9_11092041     ASom    A    G        0      0        2 
   9  chr9_11092041     HCab    A    G        1      2        2 
   9  chr9_11092041     HPrz    A    G        1      2        2 
   9  chr9_11092041     ZBoe    A    G        0      0        2 
   9  chr9_11092041     ZGre    A    G        0      0        2 
   9  chr9_11092041     ZHar    A    G        0      0        2 
   9  chr9_11092041   Sample    A    G        0      0        2 
   9  chr9_11097982     AAsi    C    A        0      0        2 
   9  chr9_11097982     AKia    C    A      0.5      1        2 
   9  chr9_11097982     AOna    C    A        0      0        2 
   9  chr9_11097982     ASom    C    A        0      0        2 
   9  chr9_11097982     HCab    C    A        0      0        2 
   9  chr9_11097982     HPrz    C    A        0      0        2 
   9  chr9_11097982     ZBoe    C    A        0      0        2 
   9  chr9_11097982     ZGre    C    A        0      0        2 
   9  chr9_11097982     ZHar    C    A        0      0        2 
   9  chr9_11097982   Sample    C    A        0      0        2 
   9  chr9_11113101     AAsi    G    A        0      0        2 
   9  chr9_11113101     AKia    G    A        0      0        2 
   9  chr9_11113101     AOna    G    A        0      0        2 
   9  chr9_11113101     ASom    G    A        0      0        2 
   9  chr9_11113101     HCab    G    A        0      0        2 
   9  chr9_11113101     HPrz    G    A        0      0        2 
   9  chr9_11113101     ZBoe    G    A        0      0        2 
   9  chr9_11113101     ZGre    G    A        1      2        2 
   9  chr9_11113101     ZHar    G    A        0      0        2 
   9  chr9_11113101   Sample    G    A        0      0        2 
   9  chr9_11117279     AAsi    G    C        0      0        2 
   9  chr9_11117279     AKia    G    C      0.5      1        2 
   9  chr9_11117279     AOna    G    C        0      0        2 
   9  chr9_11117279     ASom    G    C        0      0        2 
   9  chr9_11117279     HCab    G    C        1      2        2 
   9  chr9_11117279     HPrz    G    C        1      2        2 
   9  chr9_11117279     ZBoe    G    C        0      0        2 
   9  chr9_11117279     ZGre    G    C        0      0        2 
   9  chr9_11117279     ZHar    G    C        0      0        2 
   9  chr9_11117279   Sample    G    C        0      0        2 
   9  chr9_11117505     AAsi    A    T        0      0        2 
   9  chr9_11117505     AKia    A    T      0.5      1        2 
   9  chr9_11117505     AOna    A    T        0      0        2 
   9  chr9_11117505     ASom    A    T        0      0        2 
   9  chr9_11117505     HCab    A    T        0      0        2 
   9  chr9_11117505     HPrz    A    T        0      0        2 
   9  chr9_11117505     ZBoe    A    T        0      0        2 
   9  chr9_11117505     ZGre    A    T        0      0        2 
   9  chr9_11117505     ZHar    A    T        0      0        2 
   9  chr9_11117505   Sample    A    T        0      0        2 
   9  chr9_11121088     AAsi    G    A        0      0        2 
   9  chr9_11121088     AKia    G    A        0      0        2 
   9  chr9_11121088     AOna    G    A        0      0        2 
   9  chr9_11121088     ASom    G    A        0      0        2 
   9  chr9_11121088     HCab    G    A        0      0        2 
   9  chr9_11121088     HPrz    G    A        0      0        2 
   9  chr9_11121088     ZBoe    G    A        0      0        2 
   9  chr9_11121088     ZGre    G    A      0.5      1        2 
   9  chr9_11121088     ZHar    G    A        0      0        2 
   9  chr9_11121088   Sample    G    A        0      0        2 
   9  chr9_11139398     AAsi    A    C        0      0        2 
   9  chr9_11139398     AKia    A    C        0      0        2 
   9  chr9_11139398     AOna    A    C        0      0        2 
   9  chr9_11139398     ASom    A    C        0      0        2 
   9  chr9_11139398     HCab    A    C        0      0        2 
   9  chr9_11139398     HPrz    A    C        0      0        2 
   9  chr9_11139398     ZBoe    A    C        0      0        2 
   9  chr9_11139398     ZGre    A    C      0.5      1        2 
   9  chr9_11139398     ZHar    A    C        0      0        2 
   9  chr9_11139398   Sample    A    C        0      0        2 
   9  chr9_11139503     AAsi    A    G        0      0        2 
   9  chr9_11139503     AKia    A    G        0      0        2 
   9  chr9_11139503     AOna    A    G        0      0        2 
   9  chr9_11139503     ASom    A    G        0      0        2 
   9  chr9_11139503     HCab    A    G        1      2        2 
   9  chr9_11139503     HPrz    A    G        1      2        2 
   9  chr9_11139503     ZBoe    A    G        0      0        2 
   9  chr9_11139503     ZGre    A    G        0      0        2 
   9  chr9_11139503     ZHar    A    G        0      0        2 
   9  chr9_11139503   Sample    A    G        0      0        2 
   9  chr9_11139627     AAsi    T    C        0      0        2 
   9  chr9_11139627     AKia    T    C        0      0        2 
   9  chr9_11139627     AOna    T    C        0      0        2 
   9  chr9_11139627     ASom    T    C        0      0        2 
   9  chr9_11139627     HCab    T    C        0      0        2 
   9  chr9_11139627     HPrz    T    C        0      0        2 
   9  chr9_11139627     ZBoe    T    C      0.5      1        2 
   9  chr9_11139627     ZGre    T    C        0      0        2 
   9  chr9_11139627     ZHar    T    C        0      0        2 
   9  chr9_11139627   Sample    T    C        0      0        2 
   9  chr9_11142724     AAsi    A    G        0      0        2 
   9  chr9_11142724     AKia    A    G        0      0        2 
   9  chr9_11142724     AOna    A    G        0      0        2 
   9  chr9_11142724     ASom    A    G        0      0        2 
   9  chr9_11142724     HCab    A    G        0      0        2 
   9  chr9_11142724     HPrz    A    G        0      0        2 
   9  chr9_11142724     ZBoe    A    G        0      0        2 
   9  chr9_11142724     ZGre    A    G        0      0        2 
   9  chr9_11142724     ZHar    A    G        1      2        2 
   9  chr9_11142724   Sample    A    G        0      0        2 
   9  chr9_11143124     AAsi    A    G        0      0        2 
   9  chr9_11143124     AKia    A    G        0      0        2 
   9  chr9_11143124     AOna    A    G        0      0        2 
   9  chr9_11143124     ASom    A    G        0      0        2 
   9  chr9_11143124     HCab    A    G        1      2        2 
   9  chr9_11143124     HPrz    A    G        1      2        2 
   9  chr9_11143124     ZBoe    A    G        0      0        2 
   9  chr9_11143124     ZGre    A    G        0      0        2 
   9  chr9_11143124     ZHar    A    G        1      2        2 
   9  chr9_11143124   Sample    A    G        0      0        2 
   9  chr9_11155337     AAsi    G    A        0      0        2 
   9  chr9_11155337     AKia    G    A        0      0        2 
   9  chr9_11155337     AOna    G    A        0      0        2 
   9  chr9_11155337     ASom    G    A        1      2        2 
   9  chr9_11155337     HCab    G    A        0      0        2 
   9  chr9_11155337     HPrz    G    A        0      0        2 
   9  chr9_11155337     ZBoe    G    A        0      0        2 
   9  chr9_11155337     ZGre    G    A        0      0        2 
   9  chr9_11155337     ZHar    G    A        0      0        2 
   9  chr9_11155337   Sample    G    A        0      0        2 
   9  chr9_11156628     AAsi    G    A        0      0        2 
   9  chr9_11156628     AKia    G    A        0      0        2 
   9  chr9_11156628     AOna    G    A        0      0        2 
   9  chr9_11156628     ASom    G    A        0      0        2 
   9  chr9_11156628     HCab    G    A        1      2        2 
   9  chr9_11156628     HPrz    G    A        1      2        2 
   9  chr9_11156628     ZBoe    G    A        0      0        2 
   9  chr9_11156628     ZGre    G    A        0      0        2 
   9  chr9_11156628     ZHar    G    A        0      0        2 
   9  chr9_11156628   Sample    G    A        0      0        2 
   9  chr9_11156632     AAsi    C    T        0      0        2 
   9  chr9_11156632     AKia    C    T      0.5      1        2 
   9  chr9_11156632     AOna    C    T      0.5      1        2 
   9  chr9_11156632     ASom    C    T        1      2        2 
   9  chr9_11156632     HCab    C    T        0      0        2 
   9  chr9_11156632     HPrz    C    T        0      0        2 
   9  chr9_11156632     ZBoe    C    T        0      0        2 
   9  chr9_11156632     ZGre    C    T        0      0        2 
   9  chr9_11156632     ZHar    C    T        0      0        2 
   9  chr9_11156632   Sample    C    T        0      0        2 
   9  chr9_11157158     AAsi    T    C        0      0        2 
   9  chr9_11157158     AKia    T    C        0      0        2 
   9  chr9_11157158     AOna    T    C        0      0        2 
   9  chr9_11157158     ASom    T    C        0      0        2 
   9  chr9_11157158     HCab    T    C        0      0        2 
   9  chr9_11157158     HPrz    T    C        0      0        2 
   9  chr9_11157158     ZBoe    T    C      0.5      1        2 
   9  chr9_11157158     ZGre    T    C        0      0        2 
   9  chr9_11157158     ZHar    T    C        0      0        2 
   9  chr9_11157158   Sample    T    C        0      0        2 
   9  chr9_11161811     AAsi    T    C        0      0        2 
   9  chr9_11161811     AKia    T    C        1      2        2 
   9  chr9_11161811     AOna    T    C        1      2        2 
   9  chr9_11161811     ASom    T    C        0      0        2 
   9  chr9_11161811     HCab    T    C        0      0        2 
   9  chr9_11161811     HPrz    T    C        0      0        2 
   9  chr9_11161811     ZBoe    T    C        0      0        2 
   9  chr9_11161811     ZGre    T    C        0      0        2 
   9  chr9_11161811     ZHar    T    C        0      0        2 
   9  chr9_11161811   Sample    T    C        0      0        2 
   9  chr9_11162577     AAsi    C    T        0      0        2 
   9  chr9_11162577     AKia    C    T        0      0        2 
   9  chr9_11162577     AOna    C    T        0      0        2 
   9  chr9_11162577     ASom    C    T        0      0        2 
   9  chr9_11162577     HCab    C    T        0      0        2 
   9  chr9_11162577     HPrz    C    T        0      0        2 
   9  chr9_11162577     ZBoe    C    T      0.5      1        2 
   9  chr9_11162577     ZGre    C    T        0      0        2 
   9  chr9_11162577     ZHar    C    T        0      0        2 
   9  chr9_11162577   Sample    C    T        0      0        2 
   9  chr9_11163483     AAsi    A    G        0      0        2 
   9  chr9_11163483     AKia    A    G        0      0        2 
   9  chr9_11163483     AOna    A    G        0      0        2 
   9  chr9_11163483     ASom    A    G        0      0        2 
   9  chr9_11163483     HCab    A    G        1      2        2 
   9  chr9_11163483     HPrz    A    G        1      2        2 
   9  chr9_11163483     ZBoe    A    G        0      0        2 
   9  chr9_11163483     ZGre    A    G        0      0        2 
   9  chr9_11163483     ZHar    A    G        0      0        2 
   9  chr9_11163483   Sample    A    G        0      0        2 
   9  chr9_11165831     AAsi    A    T        0      0        2 
   9  chr9_11165831     AKia    A    T        0      0        2 
   9  chr9_11165831     AOna    A    T        0      0        2 
   9  chr9_11165831     ASom    A    T        0      0        2 
   9  chr9_11165831     HCab    A    T        0      0        2 
   9  chr9_11165831     HPrz    A    T        0      0        2 
   9  chr9_11165831     ZBoe    A    T        1      2        2 
   9  chr9_11165831     ZGre    A    T        0      0        2 
   9  chr9_11165831     ZHar    A    T        1      2        2 
   9  chr9_11165831   Sample    A    T        0      0        2 
   9  chr9_11170298     AAsi    A    C        0      0        2 
   9  chr9_11170298     AKia    A    C        0      0        2 
   9  chr9_11170298     AOna    A    C        0      0        2 
   9  chr9_11170298     ASom    A    C        0      0        2 
   9  chr9_11170298     HCab    A    C        1      2        2 
   9  chr9_11170298     HPrz    A    C        1      2        2 
   9  chr9_11170298     ZBoe    A    C        0      0        2 
   9  chr9_11170298     ZGre    A    C        0      0        2 
   9  chr9_11170298     ZHar    A    C        0      0        2 
   9  chr9_11170298   Sample    A    C        0      0        2 
   9  chr9_11174067     AAsi    A    G        0      0        2 
   9  chr9_11174067     AKia    A    G        0      0        2 
   9  chr9_11174067     AOna    A    G      0.5      1        2 
   9  chr9_11174067     ASom    A    G        0      0        2 
   9  chr9_11174067     HCab    A    G        0      0        2 
   9  chr9_11174067     HPrz    A    G        0      0        2 
   9  chr9_11174067     ZBoe    A    G        0      0        2 
   9  chr9_11174067     ZGre    A    G        0      0        2 
   9  chr9_11174067     ZHar    A    G        0      0        2 
   9  chr9_11174067   Sample    A    G        0      0        2 
   9  chr9_11183272     AAsi    A    G        0      0        2 
   9  chr9_11183272     AKia    A    G        0      0        2 
   9  chr9_11183272     AOna    A    G        0      0        2 
   9  chr9_11183272     ASom    A    G        0      0        2 
   9  chr9_11183272     HCab    A    G      0.5      1        2 
   9  chr9_11183272     HPrz    A    G        0      0        2 
   9  chr9_11183272     ZBoe    A    G        0      0        2 
   9  chr9_11183272     ZGre    A    G        0      0        2 
   9  chr9_11183272     ZHar    A    G        0      0        2 
   9  chr9_11183272   Sample    A    G        0      0        2 
   9  chr9_11190223     AAsi    A    G        0      0        2 
   9  chr9_11190223     AKia    A    G        0      0        2 
   9  chr9_11190223     AOna    A    G        0      0        2 
   9  chr9_11190223     ASom    A    G        0      0        2 
   9  chr9_11190223     HCab    A    G        1      2        2 
   9  chr9_11190223     HPrz    A    G        1      2        2 
   9  chr9_11190223     ZBoe    A    G        0      0        2 
   9  chr9_11190223     ZGre    A    G        0      0        2 
   9  chr9_11190223     ZHar    A    G        0      0        2 
   9  chr9_11190223   Sample    A    G        0      0        2 
   9  chr9_11192818     AAsi    A    G        0      0        2 
   9  chr9_11192818     AKia    A    G        0      0        2 
   9  chr9_11192818     AOna    A    G        0      0        2 
   9  chr9_11192818     ASom    A    G        0      0        2 
   9  chr9_11192818     HCab    A    G        0      0        2 
   9  chr9_11192818     HPrz    A    G        0      0        2 
   9  chr9_11192818     ZBoe    A    G        1      2        2 
   9  chr9_11192818     ZGre    A    G        1      2        2 
   9  chr9_11192818     ZHar    A    G        1      2        2 
   9  chr9_11192818   Sample    A    G        0      0        2 
   9  chr9_11198733     AAsi    T    C      0.5      1        2 
   9  chr9_11198733     AKia    T    C        0      0        2 
   9  chr9_11198733     AOna    T    C        0      0        2 
   9  chr9_11198733     ASom    T    C        0      0        2 
   9  chr9_11198733     HCab    T    C        0      0        2 
   9  chr9_11198733     HPrz    T    C        0      0        2 
   9  chr9_11198733     ZBoe    T    C        0      0        2 
   9  chr9_11198733     ZGre    T    C        0      0        2 
   9  chr9_11198733     ZHar    T    C        0      0        2 
   9  chr9_11198733   Sample    T    C        0      0        2 
   9  chr9_11205300     AAsi    T    C        0      0        2 
   9  chr9_11205300     AKia    T    C        0      0        2 
   9  chr9_11205300     AOna    T    C        0      0        2 
   9  chr9_11205300     ASom    T    C        0      0        2 
   9  chr9_11205300     HCab    T    C        0      0        2 
   9  chr9_11205300     HPrz    T    C        0      0        2 
   9  chr9_11205300     ZBoe    T    C        1      2        2 
   9  chr9_11205300     ZGre    T    C        1      2        2 
   9  chr9_11205300     ZHar    T    C        1      2        2 
   9  chr9_11205300   Sample    T    C        0      0        2 
   9  chr9_11212479     AAsi    C    T        0      0        2 
   9  chr9_11212479     AKia    C    T        0      0        2 
   9  chr9_11212479     AOna    C    T        0      0        2 
   9  chr9_11212479     ASom    C    T        0      0        2 
   9  chr9_11212479     HCab    C    T        1      2        2 
   9  chr9_11212479     HPrz    C    T        1      2        2 
   9  chr9_11212479     ZBoe    C    T        0      0        2 
   9  chr9_11212479     ZGre    C    T        0      0        2 
   9  chr9_11212479     ZHar    C    T        0      0        2 
   9  chr9_11212479   Sample    C    T        0      0        2 
   9  chr9_11212960     AAsi    A    G        0      0        2 
   9  chr9_11212960     AKia    A    G        0      0        2 
   9  chr9_11212960     AOna    A    G        0      0        2 
   9  chr9_11212960     ASom    A    G        0      0        2 
   9  chr9_11212960     HCab    A    G        0      0        2 
   9  chr9_11212960     HPrz    A    G        1      2        2 
   9  chr9_11212960     ZBoe    A    G        0      0        2 
   9  chr9_11212960     ZGre    A    G        0      0        2 
   9  chr9_11212960     ZHar    A    G        0      0        2 
   9  chr9_11212960   Sample    A    G        0      0        2 
   9  chr9_11225508     AAsi    T    C        0      0        2 
   9  chr9_11225508     AKia    T    C        0      0        2 
   9  chr9_11225508     AOna    T    C      0.5      1        2 
   9  chr9_11225508     ASom    T    C        0      0        2 
   9  chr9_11225508     HCab    T    C        0      0        2 
   9  chr9_11225508     HPrz    T    C        0      0        2 
   9  chr9_11225508     ZBoe    T    C        0      0        2 
   9  chr9_11225508     ZGre    T    C        0      0        2 
   9  chr9_11225508     ZHar    T    C        0      0        2 
   9  chr9_11225508   Sample    T    C        0      0        2 
   9  chr9_11232130     AAsi    G    T        1      2        2 
   9  chr9_11232130     AKia    G    T        0      0        2 
   9  chr9_11232130     AOna    G    T        0      0        2 
   9  chr9_11232130     ASom    G    T        1      2        2 
   9  chr9_11232130     HCab    G    T        0      0        2 
   9  chr9_11232130     HPrz    G    T        0      0        2 
   9  chr9_11232130     ZBoe    G    T        0      0        2 
   9  chr9_11232130     ZGre    G    T        0      0        2 
   9  chr9_11232130     ZHar    G    T        0      0        2 
   9  chr9_11232130   Sample    G    T        1      2        2 
   9  chr9_11268556     AAsi    C    T        0      0        2 
   9  chr9_11268556     AKia    C    T        0      0        2 
   9  chr9_11268556     AOna    C    T      0.5      1        2 
   9  chr9_11268556     ASom    C    T        0      0        2 
   9  chr9_11268556     HCab    C    T        0      0        2 
   9  chr9_11268556     HPrz    C    T        0      0        2 
   9  chr9_11268556     ZBoe    C    T      0.5      1        2 
   9  chr9_11268556     ZGre    C    T        0      0        2 
   9  chr9_11268556     ZHar    C    T        1      2        2 
   9  chr9_11268556   Sample    C    T        0      0        2 
   9  chr9_11274566     AAsi    A    C        0      0        2 
   9  chr9_11274566     AKia    A    C        0      0        2 
   9  chr9_11274566     AOna    A    C        0      0        2 
   9  chr9_11274566     ASom    A    C        0      0        2 
   9  chr9_11274566     HCab    A    C        1      2        2 
   9  chr9_11274566     HPrz    A    C        1      2        2 
   9  chr9_11274566     ZBoe    A    C        1      2        2 
   9  chr9_11274566     ZGre    A    C        1      2        2 
   9  chr9_11274566     ZHar    A    C        0      0        2 
   9  chr9_11274566   Sample    A    C        0      0        2 
   9  chr9_11291205     AAsi    G    A        0      0        2 
   9  chr9_11291205     AKia    G    A        0      0        2 
   9  chr9_11291205     AOna    G    A        0      0        2 
   9  chr9_11291205     ASom    G    A        0      0        2 
   9  chr9_11291205     HCab    G    A        0      0        2 
   9  chr9_11291205     HPrz    G    A        1      2        2 
   9  chr9_11291205     ZBoe    G    A        0      0        2 
   9  chr9_11291205     ZGre    G    A        0      0        2 
   9  chr9_11291205     ZHar    G    A        0      0        2 
   9  chr9_11291205   Sample    G    A        0      0        2 
   9  chr9_11299634     AAsi    T    C        0      0        2 
   9  chr9_11299634     AKia    T    C        0      0        2 
   9  chr9_11299634     AOna    T    C        0      0        2 
   9  chr9_11299634     ASom    T    C        0      0        2 
   9  chr9_11299634     HCab    T    C        0      0        2 
   9  chr9_11299634     HPrz    T    C        0      0        2 
   9  chr9_11299634     ZBoe    T    C        0      0        2 
   9  chr9_11299634     ZGre    T    C      0.5      1        2 
   9  chr9_11299634     ZHar    T    C        0      0        2 
   9  chr9_11299634   Sample    T    C        0      0        2 
   9  chr9_11313355     AAsi    G    A        0      0        2 
   9  chr9_11313355     AKia    G    A        0      0        2 
   9  chr9_11313355     AOna    G    A        0      0        2 
   9  chr9_11313355     ASom    G    A        0      0        2 
   9  chr9_11313355     HCab    G    A        0      0        2 
   9  chr9_11313355     HPrz    G    A        0      0        2 
   9  chr9_11313355     ZBoe    G    A        0      0        2 
   9  chr9_11313355     ZGre    G    A        0      0        2 
   9  chr9_11313355     ZHar    G    A        1      2        2 
   9  chr9_11313355   Sample    G    A        0      0        2 
   9  chr9_11327331     AAsi    C    A        0      0        2 
   9  chr9_11327331     AKia    C    A        0      0        2 
   9  chr9_11327331     AOna    C    A        0      0        2 
   9  chr9_11327331     ASom    C    A        0      0        2 
   9  chr9_11327331     HCab    C    A        1      2        2 
   9  chr9_11327331     HPrz    C    A        1      2        2 
   9  chr9_11327331     ZBoe    C    A        0      0        2 
   9  chr9_11327331     ZGre    C    A        0      0        2 
   9  chr9_11327331     ZHar    C    A        0      0        2 
   9  chr9_11327331   Sample    C    A        0      0        2 
   9  chr9_11330769     AAsi    A    G        0      0        2 
   9  chr9_11330769     AKia    A    G        0      0        2 
   9  chr9_11330769     AOna    A    G        0      0        2 
   9  chr9_11330769     ASom    A    G        0      0        2 
   9  chr9_11330769     HCab    A    G        0      0        2 
   9  chr9_11330769     HPrz    A    G        0      0        2 
   9  chr9_11330769     ZBoe    A    G      0.5      1        2 
   9  chr9_11330769     ZGre    A    G        0      0        2 
   9  chr9_11330769     ZHar    A    G        0      0        2 
   9  chr9_11330769   Sample    A    G        0      0        2 
   9  chr9_11337072     AAsi    G    A        0      0        2 
   9  chr9_11337072     AKia    G    A        0      0        2 
   9  chr9_11337072     AOna    G    A        0      0        2 
   9  chr9_11337072     ASom    G    A        0      0        2 
   9  chr9_11337072     HCab    G    A        1      2        2 
   9  chr9_11337072     HPrz    G    A        1      2        2 
   9  chr9_11337072     ZBoe    G    A        0      0        2 
   9  chr9_11337072     ZGre    G    A        0      0        2 
   9  chr9_11337072     ZHar    G    A        0      0        2 
   9  chr9_11337072   Sample    G    A        0      0        2 
   9  chr9_11342798     AAsi    A    C        0      0        2 
   9  chr9_11342798     AKia    A    C        0      0        2 
   9  chr9_11342798     AOna    A    C        0      0        2 
   9  chr9_11342798     ASom    A    C        0      0        2 
   9  chr9_11342798     HCab    A    C        0      0        2 
   9  chr9_11342798     HPrz    A    C        0      0        2 
   9  chr9_11342798     ZBoe    A    C        0      0        2 
   9  chr9_11342798     ZGre    A    C        0      0        2 
   9  chr9_11342798     ZHar    A    C        1      2        2 
   9  chr9_11342798   Sample    A    C        0      0        2 
   9  chr9_11342951     AAsi    C    G        0      0        2 
   9  chr9_11342951     AKia    C    G        1      2        2 
   9  chr9_11342951     AOna    C    G        0      0        2 
   9  chr9_11342951     ASom    C    G        0      0        2 
   9  chr9_11342951     HCab    C    G        0      0        2 
   9  chr9_11342951     HPrz    C    G        0      0        2 
   9  chr9_11342951     ZBoe    C    G        0      0        2 
   9  chr9_11342951     ZGre    C    G        0      0        2 
   9  chr9_11342951     ZHar    C    G        0      0        2 
   9  chr9_11342951   Sample    C    G        0      0        2 
   9  chr9_11346252     AAsi    T    G        0      0        2 
   9  chr9_11346252     AKia    T    G        0      0        2 
   9  chr9_11346252     AOna    T    G      0.5      1        2 
   9  chr9_11346252     ASom    T    G        0      0        2 
   9  chr9_11346252     HCab    T    G        0      0        2 
   9  chr9_11346252     HPrz    T    G        0      0        2 
   9  chr9_11346252     ZBoe    T    G        0      0        2 
   9  chr9_11346252     ZGre    T    G        0      0        2 
   9  chr9_11346252     ZHar    T    G        0      0        2 
   9  chr9_11346252   Sample    T    G        0      0        2 
   9  chr9_11348663     AAsi    G    T        0      0        2 
   9  chr9_11348663     AKia    G    T        0      0        2 
   9  chr9_11348663     AOna    G    T        0      0        2 
   9  chr9_11348663     ASom    G    T        1      2        2 
   9  chr9_11348663     HCab    G    T        0      0        2 
   9  chr9_11348663     HPrz    G    T        0      0        2 
   9  chr9_11348663     ZBoe    G    T        0      0        2 
   9  chr9_11348663     ZGre    G    T        0      0        2 
   9  chr9_11348663     ZHar    G    T        0      0        2 
   9  chr9_11348663   Sample    G    T        0      0        2 
   9  chr9_11352470     AAsi    T    G        0      0        2 
   9  chr9_11352470     AKia    T    G        0      0        2 
   9  chr9_11352470     AOna    T    G        0      0        2 
   9  chr9_11352470     ASom    T    G        0      0        2 
   9  chr9_11352470     HCab    T    G        0      0        2 
   9  chr9_11352470     HPrz    T    G        1      2        2 
   9  chr9_11352470     ZBoe    T    G        0      0        2 
   9  chr9_11352470     ZGre    T    G        0      0        2 
   9  chr9_11352470     ZHar    T    G        0      0        2 
   9  chr9_11352470   Sample    T    G        0      0        2 
   9  chr9_11359403     AAsi    C    T        0      0        2 
   9  chr9_11359403     AKia    C    T        0      0        2 
   9  chr9_11359403     AOna    C    T        0      0        2 
   9  chr9_11359403     ASom    C    T        0      0        2 
   9  chr9_11359403     HCab    C    T        0      0        2 
   9  chr9_11359403     HPrz    C    T        0      0        2 
   9  chr9_11359403     ZBoe    C    T        0      0        2 
   9  chr9_11359403     ZGre    C    T        0      0        2 
   9  chr9_11359403     ZHar    C    T        1      2        2 
   9  chr9_11359403   Sample    C    T        0      0        2 
   9  chr9_11362179     AAsi    G    A        0      0        2 
   9  chr9_11362179     AKia    G    A        0      0        2 
   9  chr9_11362179     AOna    G    A        0      0        2 
   9  chr9_11362179     ASom    G    A        0      0        2 
   9  chr9_11362179     HCab    G    A        1      2        2 
   9  chr9_11362179     HPrz    G    A        1      2        2 
   9  chr9_11362179     ZBoe    G    A        0      0        2 
   9  chr9_11362179     ZGre    G    A        0      0        2 
   9  chr9_11362179     ZHar    G    A        0      0        2 
   9  chr9_11362179   Sample    G    A        0      0        2 
   9  chr9_11363220     AAsi    T    C      0.5      1        2 
   9  chr9_11363220     AKia    T    C        0      0        2 
   9  chr9_11363220     AOna    T    C        0      0        2 
   9  chr9_11363220     ASom    T    C        0      0        2 
   9  chr9_11363220     HCab    T    C        0      0        2 
   9  chr9_11363220     HPrz    T    C        0      0        2 
   9  chr9_11363220     ZBoe    T    C        0      0        2 
   9  chr9_11363220     ZGre    T    C        0      0        2 
   9  chr9_11363220     ZHar    T    C        0      0        2 
   9  chr9_11363220   Sample    T    C        0      0        2 
   9  chr9_11372951     AAsi    C    T        0      0        2 
   9  chr9_11372951     AKia    C    T        0      0        2 
   9  chr9_11372951     AOna    C    T        0      0        2 
   9  chr9_11372951     ASom    C    T        0      0        2 
   9  chr9_11372951     HCab    C    T        0      0        2 
   9  chr9_11372951     HPrz    C    T        0      0        2 
   9  chr9_11372951     ZBoe    C    T        0      0        2 
   9  chr9_11372951     ZGre    C    T        0      0        2 
   9  chr9_11372951     ZHar    C    T        1      2        2 
   9  chr9_11372951   Sample    C    T        0      0        2 
   9  chr9_11374040     AAsi    T    C        0      0        2 
   9  chr9_11374040     AKia    T    C        0      0        2 
   9  chr9_11374040     AOna    T    C        0      0        2 
   9  chr9_11374040     ASom    T    C        0      0        2 
   9  chr9_11374040     HCab    T    C        1      2        2 
   9  chr9_11374040     HPrz    T    C        1      2        2 
   9  chr9_11374040     ZBoe    T    C        0      0        2 
   9  chr9_11374040     ZGre    T    C        0      0        2 
   9  chr9_11374040     ZHar    T    C        0      0        2 
   9  chr9_11374040   Sample    T    C        0      0        2 
   9  chr9_11382186     AAsi    G    C        0      0        2 
   9  chr9_11382186     AKia    G    C        0      0        2 
   9  chr9_11382186     AOna    G    C        0      0        2 
   9  chr9_11382186     ASom    G    C        0      0        2 
   9  chr9_11382186     HCab    G    C        1      2        2 
   9  chr9_11382186     HPrz    G    C        1      2        2 
   9  chr9_11382186     ZBoe    G    C        0      0        2 
   9  chr9_11382186     ZGre    G    C        0      0        2 
   9  chr9_11382186     ZHar    G    C        0      0        2 
   9  chr9_11382186   Sample    G    C        0      0        2 
   9  chr9_11403152     AAsi    A    G        0      0        2 
   9  chr9_11403152     AKia    A    G        0      0        2 
   9  chr9_11403152     AOna    A    G      0.5      1        2 
   9  chr9_11403152     ASom    A    G        0      0        2 
   9  chr9_11403152     HCab    A    G        0      0        2 
   9  chr9_11403152     HPrz    A    G        0      0        2 
   9  chr9_11403152     ZBoe    A    G        0      0        2 
   9  chr9_11403152     ZGre    A    G        0      0        2 
   9  chr9_11403152     ZHar    A    G        0      0        2 
   9  chr9_11403152   Sample    A    G        0      0        2 
   9  chr9_11405572     AAsi    A    G        0      0        2 
   9  chr9_11405572     AKia    A    G        0      0        2 
   9  chr9_11405572     AOna    A    G        0      0        2 
   9  chr9_11405572     ASom    A    G        0      0        2 
   9  chr9_11405572     HCab    A    G        0      0        2 
   9  chr9_11405572     HPrz    A    G        1      2        2 
   9  chr9_11405572     ZBoe    A    G        0      0        2 
   9  chr9_11405572     ZGre    A    G        0      0        2 
   9  chr9_11405572     ZHar    A    G        0      0        2 
   9  chr9_11405572   Sample    A    G        0      0        2 
   9  chr9_11405939     AAsi    A    G        0      0        2 
   9  chr9_11405939     AKia    A    G        0      0        2 
   9  chr9_11405939     AOna    A    G        0      0        2 
   9  chr9_11405939     ASom    A    G        0      0        2 
   9  chr9_11405939     HCab    A    G        1      2        2 
   9  chr9_11405939     HPrz    A    G        1      2        2 
   9  chr9_11405939     ZBoe    A    G        0      0        2 
   9  chr9_11405939     ZGre    A    G        0      0        2 
   9  chr9_11405939     ZHar    A    G        0      0        2 
   9  chr9_11405939   Sample    A    G        0      0        2 
   9  chr9_11406248     AAsi    C    T        0      0        2 
   9  chr9_11406248     AKia    C    T        1      2        2 
   9  chr9_11406248     AOna    C    T        1      2        2 
   9  chr9_11406248     ASom    C    T        0      0        2 
   9  chr9_11406248     HCab    C    T        0      0        2 
   9  chr9_11406248     HPrz    C    T        0      0        2 
   9  chr9_11406248     ZBoe    C    T        0      0        2 
   9  chr9_11406248     ZGre    C    T        0      0        2 
   9  chr9_11406248     ZHar    C    T        0      0        2 
   9  chr9_11406248   Sample    C    T        0      0        2 
   9  chr9_11410553     AAsi    G    T        0      0        2 
   9  chr9_11410553     AKia    G    T        0      0        2 
   9  chr9_11410553     AOna    G    T        0      0        2 
   9  chr9_11410553     ASom    G    T        0      0        2 
   9  chr9_11410553     HCab    G    T        0      0        2 
   9  chr9_11410553     HPrz    G    T        0      0        2 
   9  chr9_11410553     ZBoe    G    T        0      0        2 
   9  chr9_11410553     ZGre    G    T        0      0        2 
   9  chr9_11410553     ZHar    G    T      0.5      1        2 
   9  chr9_11410553   Sample    G    T        0      0        2 
   9  chr9_11410567     AAsi    C    T        0      0        2 
   9  chr9_11410567     AKia    C    T        0      0        2 
   9  chr9_11410567     AOna    C    T        0      0        2 
   9  chr9_11410567     ASom    C    T        0      0        2 
   9  chr9_11410567     HCab    C    T        0      0        2 
   9  chr9_11410567     HPrz    C    T        1      2        2 
   9  chr9_11410567     ZBoe    C    T        0      0        2 
   9  chr9_11410567     ZGre    C    T        0      0        2 
   9  chr9_11410567     ZHar    C    T        0      0        2 
   9  chr9_11410567   Sample    C    T        0      0        2 
   9  chr9_11421171     AAsi    G    A        0      0        2 
   9  chr9_11421171     AKia    G    A      0.5      1        2 
   9  chr9_11421171     AOna    G    A        0      0        2 
   9  chr9_11421171     ASom    G    A        0      0        2 
   9  chr9_11421171     HCab    G    A        0      0        2 
   9  chr9_11421171     HPrz    G    A        0      0        2 
   9  chr9_11421171     ZBoe    G    A        0      0        2 
   9  chr9_11421171     ZGre    G    A        0      0        2 
   9  chr9_11421171     ZHar    G    A        0      0        2 
   9  chr9_11421171   Sample    G    A        0      0        2 
   9  chr9_11421841     AAsi    T    C        0      0        2 
   9  chr9_11421841     AKia    T    C        0      0        2 
   9  chr9_11421841     AOna    T    C        0      0        2 
   9  chr9_11421841     ASom    T    C        0      0        2 
   9  chr9_11421841     HCab    T    C        1      2        2 
   9  chr9_11421841     HPrz    T    C        1      2        2 
   9  chr9_11421841     ZBoe    T    C        0      0        2 
   9  chr9_11421841     ZGre    T    C        0      0        2 
   9  chr9_11421841     ZHar    T    C        0      0        2 
   9  chr9_11421841   Sample    T    C        0      0        2 
   9  chr9_11424266     AAsi    G    A        0      0        2 
   9  chr9_11424266     AKia    G    A        0      0        2 
   9  chr9_11424266     AOna    G    A        0      0        2 
   9  chr9_11424266     ASom    G    A        0      0        2 
   9  chr9_11424266     HCab    G    A        1      2        2 
   9  chr9_11424266     HPrz    G    A        1      2        2 
   9  chr9_11424266     ZBoe    G    A        0      0        2 
   9  chr9_11424266     ZGre    G    A        0      0        2 
   9  chr9_11424266     ZHar    G    A        0      0        2 
   9  chr9_11424266   Sample    G    A        0      0        2 
   9  chr9_11433131     AAsi    A    G        0      0        2 
   9  chr9_11433131     AKia    A    G        0      0        2 
   9  chr9_11433131     AOna    A    G        0      0        2 
   9  chr9_11433131     ASom    A    G        0      0        2 
   9  chr9_11433131     HCab    A    G      0.5      1        2 
   9  chr9_11433131     HPrz    A    G        0      0        2 
   9  chr9_11433131     ZBoe    A    G        0      0        2 
   9  chr9_11433131     ZGre    A    G        0      0        2 
   9  chr9_11433131     ZHar    A    G        0      0        2 
   9  chr9_11433131   Sample    A    G        0      0        2 
   9  chr9_11434512     AAsi    C    G        0      0        2 
   9  chr9_11434512     AKia    C    G        0      0        2 
   9  chr9_11434512     AOna    C    G        0      0        2 
   9  chr9_11434512     ASom    C    G        0      0        2 
   9  chr9_11434512     HCab    C    G        0      0        2 
   9  chr9_11434512     HPrz    C    G        0      0        2 
   9  chr9_11434512     ZBoe    C    G      0.5      1        2 
   9  chr9_11434512     ZGre    C    G        0      0        2 
   9  chr9_11434512     ZHar    C    G        0      0        2 
   9  chr9_11434512   Sample    C    G        0      0        2 
   9  chr9_11444453     AAsi    G    A        0      0        2 
   9  chr9_11444453     AKia    G    A        0      0        2 
   9  chr9_11444453     AOna    G    A        0      0        2 
   9  chr9_11444453     ASom    G    A        0      0        2 
   9  chr9_11444453     HCab    G    A      0.5      1        2 
   9  chr9_11444453     HPrz    G    A        0      0        2 
   9  chr9_11444453     ZBoe    G    A        0      0        2 
   9  chr9_11444453     ZGre    G    A        0      0        2 
   9  chr9_11444453     ZHar    G    A        0      0        2 
   9  chr9_11444453   Sample    G    A        0      0        2 
   9  chr9_11444893     AAsi    G    A        0      0        2 
   9  chr9_11444893     AKia    G    A        0      0        2 
   9  chr9_11444893     AOna    G    A        0      0        2 
   9  chr9_11444893     ASom    G    A        0      0        2 
   9  chr9_11444893     HCab    G    A        1      2        2 
   9  chr9_11444893     HPrz    G    A        1      2        2 
   9  chr9_11444893     ZBoe    G    A        0      0        2 
   9  chr9_11444893     ZGre    G    A        0      0        2 
   9  chr9_11444893     ZHar    G    A        0      0        2 
   9  chr9_11444893   Sample    G    A        0      0        2 
   9  chr9_11447271     AAsi    T    C        0      0        2 
   9  chr9_11447271     AKia    T    C        0      0        2 
   9  chr9_11447271     AOna    T    C        0      0        2 
   9  chr9_11447271     ASom    T    C        1      2        2 
   9  chr9_11447271     HCab    T    C        0      0        2 
   9  chr9_11447271     HPrz    T    C        0      0        2 
   9  chr9_11447271     ZBoe    T    C        0      0        2 
   9  chr9_11447271     ZGre    T    C        0      0        2 
   9  chr9_11447271     ZHar    T    C        0      0        2 
   9  chr9_11447271   Sample    T    C        0      0        2 
   9  chr9_11449421     AAsi    T    G        0      0        2 
   9  chr9_11449421     AKia    T    G        0      0        2 
   9  chr9_11449421     AOna    T    G        0      0        2 
   9  chr9_11449421     ASom    T    G        0      0        2 
   9  chr9_11449421     HCab    T    G        0      0        2 
   9  chr9_11449421     HPrz    T    G        0      0        2 
   9  chr9_11449421     ZBoe    T    G        0      0        2 
   9  chr9_11449421     ZGre    T    G        1      2        2 
   9  chr9_11449421     ZHar    T    G        0      0        2 
   9  chr9_11449421   Sample    T    G        0      0        2 
   9  chr9_11452762     AAsi    A    T        0      0        2 
   9  chr9_11452762     AKia    A    T        0      0        2 
   9  chr9_11452762     AOna    A    T        0      0        2 
   9  chr9_11452762     ASom    A    T        0      0        2 
   9  chr9_11452762     HCab    A    T        0      0        2 
   9  chr9_11452762     HPrz    A    T        0      0        2 
   9  chr9_11452762     ZBoe    A    T        0      0        2 
   9  chr9_11452762     ZGre    A    T        1      2        2 
   9  chr9_11452762     ZHar    A    T        0      0        2 
   9  chr9_11452762   Sample    A    T        0      0        2 
   9  chr9_11455453     AAsi    G    A        0      0        2 
   9  chr9_11455453     AKia    G    A      0.5      1        2 
   9  chr9_11455453     AOna    G    A        0      0        2 
   9  chr9_11455453     ASom    G    A        0      0        2 
   9  chr9_11455453     HCab    G    A        0      0        2 
   9  chr9_11455453     HPrz    G    A        0      0        2 
   9  chr9_11455453     ZBoe    G    A        0      0        2 
   9  chr9_11455453     ZGre    G    A        0      0        2 
   9  chr9_11455453     ZHar    G    A        0      0        2 
   9  chr9_11455453   Sample    G    A        0      0        2 
   9  chr9_11460058     AAsi    C    G        0      0        2 
   9  chr9_11460058     AKia    C    G        0      0        2 
   9  chr9_11460058     AOna    C    G        0      0        2 
   9  chr9_11460058     ASom    C    G        0      0        2 
   9  chr9_11460058     HCab    C    G        1      2        2 
   9  chr9_11460058     HPrz    C    G        1      2        2 
   9  chr9_11460058     ZBoe    C    G        0      0        2 
   9  chr9_11460058     ZGre    C    G        0      0        2 
   9  chr9_11460058     ZHar    C    G        0      0        2 
   9  chr9_11460058   Sample    C    G        0      0        2 
   9  chr9_11471180     AAsi    T    G        0      0        2 
   9  chr9_11471180     AKia    T    G        0      0        2 
   9  chr9_11471180     AOna    T    G      0.5      1        2 
   9  chr9_11471180     ASom    T    G        0      0        2 
   9  chr9_11471180     HCab    T    G        0      0        2 
   9  chr9_11471180     HPrz    T    G        0      0        2 
   9  chr9_11471180     ZBoe    T    G        0      0        2 
   9  chr9_11471180     ZGre    T    G        0      0        2 
   9  chr9_11471180     ZHar    T    G        0      0        2 
   9  chr9_11471180   Sample    T    G        0      0        2 
   9  chr9_11472345     AAsi    T    A        0      0        2 
   9  chr9_11472345     AKia    T    A        0      0        2 
   9  chr9_11472345     AOna    T    A        0      0        2 
   9  chr9_11472345     ASom    T    A        0      0        2 
   9  chr9_11472345     HCab    T    A        0      0        2 
   9  chr9_11472345     HPrz    T    A        0      0        2 
   9  chr9_11472345     ZBoe    T    A        0      0        2 
   9  chr9_11472345     ZGre    T    A      0.5      1        2 
   9  chr9_11472345     ZHar    T    A        0      0        2 
   9  chr9_11472345   Sample    T    A        0      0        2 
   9  chr9_11481056     AAsi    C    T        0      0        2 
   9  chr9_11481056     AKia    C    T        0      0        2 
   9  chr9_11481056     AOna    C    T        0      0        2 
   9  chr9_11481056     ASom    C    T        0      0        2 
   9  chr9_11481056     HCab    C    T        1      2        2 
   9  chr9_11481056     HPrz    C    T        1      2        2 
   9  chr9_11481056     ZBoe    C    T        0      0        2 
   9  chr9_11481056     ZGre    C    T        0      0        2 
   9  chr9_11481056     ZHar    C    T        0      0        2 
   9  chr9_11481056   Sample    C    T        0      0        2 
   9  chr9_11492696     AAsi    G    A        0      0        2 
   9  chr9_11492696     AKia    G    A        0      0        2 
   9  chr9_11492696     AOna    G    A      0.5      1        2 
   9  chr9_11492696     ASom    G    A        0      0        2 
   9  chr9_11492696     HCab    G    A        0      0        2 
   9  chr9_11492696     HPrz    G    A        0      0        2 
   9  chr9_11492696     ZBoe    G    A        0      0        2 
   9  chr9_11492696     ZGre    G    A        0      0        2 
   9  chr9_11492696     ZHar    G    A        0      0        2 
   9  chr9_11492696   Sample    G    A        0      0        2 
   9  chr9_11495216     AAsi    G    A        0      0        2 
   9  chr9_11495216     AKia    G    A        0      0        2 
   9  chr9_11495216     AOna    G    A      0.5      1        2 
   9  chr9_11495216     ASom    G    A        0      0        2 
   9  chr9_11495216     HCab    G    A        0      0        2 
   9  chr9_11495216     HPrz    G    A        0      0        2 
   9  chr9_11495216     ZBoe    G    A        0      0        2 
   9  chr9_11495216     ZGre    G    A        0      0        2 
   9  chr9_11495216     ZHar    G    A        0      0        2 
   9  chr9_11495216   Sample    G    A        0      0        2 
   9  chr9_11497884     AAsi    T    C        0      0        2 
   9  chr9_11497884     AKia    T    C        0      0        2 
   9  chr9_11497884     AOna    T    C        0      0        2 
   9  chr9_11497884     ASom    T    C        0      0        2 
   9  chr9_11497884     HCab    T    C        1      2        2 
   9  chr9_11497884     HPrz    T    C        1      2        2 
   9  chr9_11497884     ZBoe    T    C        0      0        2 
   9  chr9_11497884     ZGre    T    C        0      0        2 
   9  chr9_11497884     ZHar    T    C        0      0        2 
   9  chr9_11497884   Sample    T    C        0      0        2 
   9  chr9_11498063     AAsi    C    T        0      0        2 
   9  chr9_11498063     AKia    C    T      0.5      1        2 
   9  chr9_11498063     AOna    C    T        0      0        2 
   9  chr9_11498063     ASom    C    T        0      0        2 
   9  chr9_11498063     HCab    C    T        0      0        2 
   9  chr9_11498063     HPrz    C    T        0      0        2 
   9  chr9_11498063     ZBoe    C    T        0      0        2 
   9  chr9_11498063     ZGre    C    T        0      0        2 
   9  chr9_11498063     ZHar    C    T        0      0        2 
   9  chr9_11498063   Sample    C    T        0      0        2 
   9  chr9_11502498     AAsi    T    C        0      0        2 
   9  chr9_11502498     AKia    T    C        0      0        2 
   9  chr9_11502498     AOna    T    C        0      0        2 
   9  chr9_11502498     ASom    T    C        0      0        2 
   9  chr9_11502498     HCab    T    C      0.5      1        2 
   9  chr9_11502498     HPrz    T    C        0      0        2 
   9  chr9_11502498     ZBoe    T    C        0      0        2 
   9  chr9_11502498     ZGre    T    C        0      0        2 
   9  chr9_11502498     ZHar    T    C        0      0        2 
   9  chr9_11502498   Sample    T    C        0      0        2 
   9  chr9_11507562     AAsi    G    A        0      0        2 
   9  chr9_11507562     AKia    G    A        0      0        2 
   9  chr9_11507562     AOna    G    A        0      0        2 
   9  chr9_11507562     ASom    G    A        0      0        2 
   9  chr9_11507562     HCab    G    A        0      0        2 
   9  chr9_11507562     HPrz    G    A        0      0        2 
   9  chr9_11507562     ZBoe    G    A      0.5      1        2 
   9  chr9_11507562     ZGre    G    A        0      0        2 
   9  chr9_11507562     ZHar    G    A        0      0        2 
   9  chr9_11507562   Sample    G    A        0      0        2 
   9  chr9_11509050     AAsi    T    C        0      0        2 
   9  chr9_11509050     AKia    T    C        0      0        2 
   9  chr9_11509050     AOna    T    C        0      0        2 
   9  chr9_11509050     ASom    T    C        0      0        2 
   9  chr9_11509050     HCab    T    C        1      2        2 
   9  chr9_11509050     HPrz    T    C        1      2        2 
   9  chr9_11509050     ZBoe    T    C        0      0        2 
   9  chr9_11509050     ZGre    T    C        0      0        2 
   9  chr9_11509050     ZHar    T    C        0      0        2 
   9  chr9_11509050   Sample    T    C        0      0        2 
   9  chr9_11511454     AAsi    T    C        0      0        2 
   9  chr9_11511454     AKia    T    C        0      0        2 
   9  chr9_11511454     AOna    T    C        0      0        2 
   9  chr9_11511454     ASom    T    C        0      0        2 
   9  chr9_11511454     HCab    T    C      0.5      1        2 
   9  chr9_11511454     HPrz    T    C        0      0        2 
   9  chr9_11511454     ZBoe    T    C        0      0        2 
   9  chr9_11511454     ZGre    T    C        0      0        2 
   9  chr9_11511454     ZHar    T    C        0      0        2 
   9  chr9_11511454   Sample    T    C        0      0        2 
   9  chr9_11512102     AAsi    T    C        0      0        2 
   9  chr9_11512102     AKia    T    C        0      0        2 
   9  chr9_11512102     AOna    T    C        0      0        2 
   9  chr9_11512102     ASom    T    C        0      0        2 
   9  chr9_11512102     HCab    T    C      0.5      1        2 
   9  chr9_11512102     HPrz    T    C        1      2        2 
   9  chr9_11512102     ZBoe    T    C        0      0        2 
   9  chr9_11512102     ZGre    T    C        0      0        2 
   9  chr9_11512102     ZHar    T    C        0      0        2 
   9  chr9_11512102   Sample    T    C        0      0        2 
   9  chr9_11547993     AAsi    C    T        1      2        2 
   9  chr9_11547993     AKia    C    T        0      0        2 
   9  chr9_11547993     AOna    C    T        0      0        2 
   9  chr9_11547993     ASom    C    T        1      2        2 
   9  chr9_11547993     HCab    C    T        0      0        2 
   9  chr9_11547993     HPrz    C    T        0      0        2 
   9  chr9_11547993     ZBoe    C    T        0      0        2 
   9  chr9_11547993     ZGre    C    T        0      0        2 
   9  chr9_11547993     ZHar    C    T        0      0        2 
   9  chr9_11547993   Sample    C    T        1      2        2 
   9  chr9_11548208     AAsi    A    G        0      0        2 
   9  chr9_11548208     AKia    A    G        0      0        2 
   9  chr9_11548208     AOna    A    G        0      0        2 
   9  chr9_11548208     ASom    A    G        0      0        2 
   9  chr9_11548208     HCab    A    G        0      0        2 
   9  chr9_11548208     HPrz    A    G        0      0        2 
   9  chr9_11548208     ZBoe    A    G      0.5      1        2 
   9  chr9_11548208     ZGre    A    G        0      0        2 
   9  chr9_11548208     ZHar    A    G        0      0        2 
   9  chr9_11548208   Sample    A    G        0      0        2 
   9  chr9_11551403     AAsi    T    C        0      0        2 
   9  chr9_11551403     AKia    T    C        0      0        2 
   9  chr9_11551403     AOna    T    C        0      0        2 
   9  chr9_11551403     ASom    T    C        0      0        2 
   9  chr9_11551403     HCab    T    C        1      2        2 
   9  chr9_11551403     HPrz    T    C        1      2        2 
   9  chr9_11551403     ZBoe    T    C        0      0        2 
   9  chr9_11551403     ZGre    T    C        0      0        2 
   9  chr9_11551403     ZHar    T    C        0      0        2 
   9  chr9_11551403   Sample    T    C        0      0        2 
   9  chr9_11557659     AAsi    G    C        0      0        2 
   9  chr9_11557659     AKia    G    C        0      0        2 
   9  chr9_11557659     AOna    G    C        0      0        2 
   9  chr9_11557659     ASom    G    C        0      0        2 
   9  chr9_11557659     HCab    G    C        1      2        2 
   9  chr9_11557659     HPrz    G    C        1      2        2 
   9  chr9_11557659     ZBoe    G    C        0      0        2 
   9  chr9_11557659     ZGre    G    C        0      0        2 
   9  chr9_11557659     ZHar    G    C        0      0        2 
   9  chr9_11557659   Sample    G    C        0      0        2 
   9  chr9_11565235     AAsi    C    T        0      0        2 
   9  chr9_11565235     AKia    C    T      0.5      1        2 
   9  chr9_11565235     AOna    C    T        0      0        2 
   9  chr9_11565235     ASom    C    T        0      0        2 
   9  chr9_11565235     HCab    C    T        0      0        2 
   9  chr9_11565235     HPrz    C    T        0      0        2 
   9  chr9_11565235     ZBoe    C    T        0      0        2 
   9  chr9_11565235     ZGre    C    T        0      0        2 
   9  chr9_11565235     ZHar    C    T        0      0        2 
   9  chr9_11565235   Sample    C    T        0      0        2 
   9  chr9_11565270     AAsi    T    C        0      0        2 
   9  chr9_11565270     AKia    T    C        0      0        2 
   9  chr9_11565270     AOna    T    C        0      0        2 
   9  chr9_11565270     ASom    T    C        0      0        2 
   9  chr9_11565270     HCab    T    C        1      2        2 
   9  chr9_11565270     HPrz    T    C        1      2        2 
   9  chr9_11565270     ZBoe    T    C        0      0        2 
   9  chr9_11565270     ZGre    T    C        0      0        2 
   9  chr9_11565270     ZHar    T    C        0      0        2 
   9  chr9_11565270   Sample    T    C        0      0        2 
   9  chr9_11565518     AAsi    C    T        0      0        2 
   9  chr9_11565518     AKia    C    T        0      0        2 
   9  chr9_11565518     AOna    C    T        0      0        2 
   9  chr9_11565518     ASom    C    T        0      0        2 
   9  chr9_11565518     HCab    C    T        1      2        2 
   9  chr9_11565518     HPrz    C    T        1      2        2 
   9  chr9_11565518     ZBoe    C    T        0      0        2 
   9  chr9_11565518     ZGre    C    T        0      0        2 
   9  chr9_11565518     ZHar    C    T        0      0        2 
   9  chr9_11565518   Sample    C    T        0      0        2 
   9  chr9_11571686     AAsi    C    T        1      2        2 
   9  chr9_11571686     AKia    C    T        0      0        2 
   9  chr9_11571686     AOna    C    T        0      0        2 
   9  chr9_11571686     ASom    C    T        1      2        2 
   9  chr9_11571686     HCab    C    T        0      0        2 
   9  chr9_11571686     HPrz    C    T        0      0        2 
   9  chr9_11571686     ZBoe    C    T        0      0        2 
   9  chr9_11571686     ZGre    C    T        0      0        2 
   9  chr9_11571686     ZHar    C    T        0      0        2 
   9  chr9_11571686   Sample    C    T        1      2        2 
   9  chr9_11575770     AAsi    C    T        0      0        2 
   9  chr9_11575770     AKia    C    T        0      0        2 
   9  chr9_11575770     AOna    C    T        0      0        2 
   9  chr9_11575770     ASom    C    T        0      0        2 
   9  chr9_11575770     HCab    C    T        0      0        2 
   9  chr9_11575770     HPrz    C    T        0      0        2 
   9  chr9_11575770     ZBoe    C    T        1      2        2 
   9  chr9_11575770     ZGre    C    T        1      2        2 
   9  chr9_11575770     ZHar    C    T        1      2        2 
   9  chr9_11575770   Sample    C    T        0      0        2 
   9  chr9_11578278     AAsi    C    T        0      0        2 
   9  chr9_11578278     AKia    C    T        0      0        2 
   9  chr9_11578278     AOna    C    T        0      0        2 
   9  chr9_11578278     ASom    C    T        0      0        2 
   9  chr9_11578278     HCab    C    T        0      0        2 
   9  chr9_11578278     HPrz    C    T        0      0        2 
   9  chr9_11578278     ZBoe    C    T        0      0        2 
   9  chr9_11578278     ZGre    C    T      0.5      1        2 
   9  chr9_11578278     ZHar    C    T        0      0        2 
   9  chr9_11578278   Sample    C    T        0      0        2 
   9  chr9_11588679     AAsi    A    G        0      0        2 
   9  chr9_11588679     AKia    A    G        0      0        2 
   9  chr9_11588679     AOna    A    G        0      0        2 
   9  chr9_11588679     ASom    A    G        0      0        2 
   9  chr9_11588679     HCab    A    G      0.5      1        2 
   9  chr9_11588679     HPrz    A    G        0      0        2 
   9  chr9_11588679     ZBoe    A    G        0      0        2 
   9  chr9_11588679     ZGre    A    G        0      0        2 
   9  chr9_11588679     ZHar    A    G        0      0        2 
   9  chr9_11588679   Sample    A    G        0      0        2 
   9  chr9_11592836     AAsi    A    G        0      0        2 
   9  chr9_11592836     AKia    A    G        0      0        2 
   9  chr9_11592836     AOna    A    G        0      0        2 
   9  chr9_11592836     ASom    A    G        0      0        2 
   9  chr9_11592836     HCab    A    G        0      0        2 
   9  chr9_11592836     HPrz    A    G        0      0        2 
   9  chr9_11592836     ZBoe    A    G        0      0        2 
   9  chr9_11592836     ZGre    A    G      0.5      1        2 
   9  chr9_11592836     ZHar    A    G        0      0        2 
   9  chr9_11592836   Sample    A    G        0      0        2 
   9  chr9_11593957     AAsi    T    C        0      0        2 
   9  chr9_11593957     AKia    T    C        0      0        2 
   9  chr9_11593957     AOna    T    C        0      0        2 
   9  chr9_11593957     ASom    T    C        0      0        2 
   9  chr9_11593957     HCab    T    C        0      0        2 
   9  chr9_11593957     HPrz    T    C        0      0        2 
   9  chr9_11593957     ZBoe    T    C      0.5      1        2 
   9  chr9_11593957     ZGre    T    C        0      0        2 
   9  chr9_11593957     ZHar    T    C        0      0        2 
   9  chr9_11593957   Sample    T    C        0      0        2 
   9  chr9_11594547     AAsi    C    G        0      0        2 
   9  chr9_11594547     AKia    C    G        1      2        2 
   9  chr9_11594547     AOna    C    G        0      0        2 
   9  chr9_11594547     ASom    C    G        0      0        2 
   9  chr9_11594547     HCab    C    G        0      0        2 
   9  chr9_11594547     HPrz    C    G        0      0        2 
   9  chr9_11594547     ZBoe    C    G        0      0        2 
   9  chr9_11594547     ZGre    C    G        0      0        2 
   9  chr9_11594547     ZHar    C    G        0      0        2 
   9  chr9_11594547   Sample    C    G        0      0        2 
   9  chr9_11614774     AAsi    A    C        0      0        2 
   9  chr9_11614774     AKia    A    C        0      0        2 
   9  chr9_11614774     AOna    A    C        0      0        2 
   9  chr9_11614774     ASom    A    C        0      0        2 
   9  chr9_11614774     HCab    A    C        0      0        2 
   9  chr9_11614774     HPrz    A    C        0      0        2 
   9  chr9_11614774     ZBoe    A    C      0.5      1        2 
   9  chr9_11614774     ZGre    A    C        0      0        2 
   9  chr9_11614774     ZHar    A    C        0      0        2 
   9  chr9_11614774   Sample    A    C        0      0        2 
   9  chr9_11615391     AAsi    G    T        0      0        2 
   9  chr9_11615391     AKia    G    T        0      0        2 
   9  chr9_11615391     AOna    G    T        0      0        2 
   9  chr9_11615391     ASom    G    T        0      0        2 
   9  chr9_11615391     HCab    G    T        0      0        2 
   9  chr9_11615391     HPrz    G    T        0      0        2 
   9  chr9_11615391     ZBoe    G    T        0      0        2 
   9  chr9_11615391     ZGre    G    T        0      0        2 
   9  chr9_11615391     ZHar    G    T        1      2        2 
   9  chr9_11615391   Sample    G    T        0      0        2 
   9  chr9_11615974     AAsi    C    T        0      0        2 
   9  chr9_11615974     AKia    C    T        0      0        2 
   9  chr9_11615974     AOna    C    T        0      0        2 
   9  chr9_11615974     ASom    C    T        0      0        2 
   9  chr9_11615974     HCab    C    T        0      0        2 
   9  chr9_11615974     HPrz    C    T        0      0        2 
   9  chr9_11615974     ZBoe    C    T        0      0        2 
   9  chr9_11615974     ZGre    C    T        0      0        2 
   9  chr9_11615974     ZHar    C    T        1      2        2 
   9  chr9_11615974   Sample    C    T        0      0        2 
   9  chr9_11627487     AAsi    T    C        0      0        2 
   9  chr9_11627487     AKia    T    C        0      0        2 
   9  chr9_11627487     AOna    T    C        0      0        2 
   9  chr9_11627487     ASom    T    C        0      0        2 
   9  chr9_11627487     HCab    T    C        0      0        2 
   9  chr9_11627487     HPrz    T    C        0      0        2 
   9  chr9_11627487     ZBoe    T    C      0.5      1        2 
   9  chr9_11627487     ZGre    T    C        0      0        2 
   9  chr9_11627487     ZHar    T    C        0      0        2 
   9  chr9_11627487   Sample    T    C        0      0        2 
   9  chr9_11642198     AAsi    T    C        0      0        2 
   9  chr9_11642198     AKia    T    C        0      0        2 
   9  chr9_11642198     AOna    T    C        0      0        2 
   9  chr9_11642198     ASom    T    C        0      0        2 
   9  chr9_11642198     HCab    T    C        1      2        2 
   9  chr9_11642198     HPrz    T    C        1      2        2 
   9  chr9_11642198     ZBoe    T    C        0      0        2 
   9  chr9_11642198     ZGre    T    C        0      0        2 
   9  chr9_11642198     ZHar    T    C        0      0        2 
   9  chr9_11642198   Sample    T    C        0      0        2 
   9  chr9_11646239     AAsi    A    T        0      0        2 
   9  chr9_11646239     AKia    A    T        0      0        2 
   9  chr9_11646239     AOna    A    T        0      0        2 
   9  chr9_11646239     ASom    A    T      0.5      1        2 
   9  chr9_11646239     HCab    A    T        0      0        2 
   9  chr9_11646239     HPrz    A    T        0      0        2 
   9  chr9_11646239     ZBoe    A    T        0      0        2 
   9  chr9_11646239     ZGre    A    T        0      0        2 
   9  chr9_11646239     ZHar    A    T        0      0        2 
   9  chr9_11646239   Sample    A    T        0      0        2 
   9  chr9_11650445     AAsi    T    C        0      0        2 
   9  chr9_11650445     AKia    T    C        0      0        2 
   9  chr9_11650445     AOna    T    C        0      0        2 
   9  chr9_11650445     ASom    T    C        0      0        2 
   9  chr9_11650445     HCab    T    C      0.5      1        2 
   9  chr9_11650445     HPrz    T    C        0      0        2 
   9  chr9_11650445     ZBoe    T    C        0      0        2 
   9  chr9_11650445     ZGre    T    C        0      0        2 
   9  chr9_11650445     ZHar    T    C        0      0        2 
   9  chr9_11650445   Sample    T    C        0      0        2 
   9  chr9_11651058     AAsi    G    A        0      0        2 
   9  chr9_11651058     AKia    G    A        0      0        2 
   9  chr9_11651058     AOna    G    A        0      0        2 
   9  chr9_11651058     ASom    G    A        0      0        2 
   9  chr9_11651058     HCab    G    A        0      0        2 
   9  chr9_11651058     HPrz    G    A        0      0        2 
   9  chr9_11651058     ZBoe    G    A        0      0        2 
   9  chr9_11651058     ZGre    G    A        0      0        2 
   9  chr9_11651058     ZHar    G    A        1      2        2 
   9  chr9_11651058   Sample    G    A        0      0        2 
   9  chr9_11652975     AAsi    C    A        0      0        2 
   9  chr9_11652975     AKia    C    A        0      0        2 
   9  chr9_11652975     AOna    C    A        0      0        2 
   9  chr9_11652975     ASom    C    A        0      0        2 
   9  chr9_11652975     HCab    C    A        0      0        2 
   9  chr9_11652975     HPrz    C    A        0      0        2 
   9  chr9_11652975     ZBoe    C    A        0      0        2 
   9  chr9_11652975     ZGre    C    A      0.5      1        2 
   9  chr9_11652975     ZHar    C    A        0      0        2 
   9  chr9_11652975   Sample    C    A        0      0        2 
   9  chr9_11656720     AAsi    C    T        0      0        2 
   9  chr9_11656720     AKia    C    T      0.5      1        2 
   9  chr9_11656720     AOna    C    T        0      0        2 
   9  chr9_11656720     ASom    C    T        0      0        2 
   9  chr9_11656720     HCab    C    T        0      0        2 
   9  chr9_11656720     HPrz    C    T        0      0        2 
   9  chr9_11656720     ZBoe    C    T        0      0        2 
   9  chr9_11656720     ZGre    C    T        0      0        2 
   9  chr9_11656720     ZHar    C    T        0      0        2 
   9  chr9_11656720   Sample    C    T        0      0        2 
   9  chr9_11658731     AAsi    A    G        0      0        2 
   9  chr9_11658731     AKia    A    G        0      0        2 
   9  chr9_11658731     AOna    A    G        0      0        2 
   9  chr9_11658731     ASom    A    G        0      0        2 
   9  chr9_11658731     HCab    A    G        0      0        2 
   9  chr9_11658731     HPrz    A    G        0      0        2 
   9  chr9_11658731     ZBoe    A    G        0      0        2 
   9  chr9_11658731     ZGre    A    G        0      0        2 
   9  chr9_11658731     ZHar    A    G        1      2        2 
   9  chr9_11658731   Sample    A    G        0      0        2 
   9  chr9_11659392     AAsi    A    T        0      0        2 
   9  chr9_11659392     AKia    A    T        0      0        2 
   9  chr9_11659392     AOna    A    T        0      0        2 
   9  chr9_11659392     ASom    A    T        0      0        2 
   9  chr9_11659392     HCab    A    T        1      2        2 
   9  chr9_11659392     HPrz    A    T        1      2        2 
   9  chr9_11659392     ZBoe    A    T        0      0        2 
   9  chr9_11659392     ZGre    A    T        0      0        2 
   9  chr9_11659392     ZHar    A    T        0      0        2 
   9  chr9_11659392   Sample    A    T        0      0        2 
   9  chr9_11666454     AAsi    T    C        0      0        2 
   9  chr9_11666454     AKia    T    C        0      0        2 
   9  chr9_11666454     AOna    T    C        0      0        2 
   9  chr9_11666454     ASom    T    C        0      0        2 
   9  chr9_11666454     HCab    T    C      0.5      1        2 
   9  chr9_11666454     HPrz    T    C        0      0        2 
   9  chr9_11666454     ZBoe    T    C        0      0        2 
   9  chr9_11666454     ZGre    T    C        0      0        2 
   9  chr9_11666454     ZHar    T    C        0      0        2 
   9  chr9_11666454   Sample    T    C        0      0        2 
   9  chr9_11678461     AAsi    C    T        0      0        2 
   9  chr9_11678461     AKia    C    T        0      0        2 
   9  chr9_11678461     AOna    C    T        0      0        2 
   9  chr9_11678461     ASom    C    T        0      0        2 
   9  chr9_11678461     HCab    C    T        1      2        2 
   9  chr9_11678461     HPrz    C    T        1      2        2 
   9  chr9_11678461     ZBoe    C    T        0      0        2 
   9  chr9_11678461     ZGre    C    T        0      0        2 
   9  chr9_11678461     ZHar    C    T        0      0        2 
   9  chr9_11678461   Sample    C    T        0      0        2 
   9  chr9_11681659     AAsi    C    T        0      0        2 
   9  chr9_11681659     AKia    C    T        0      0        2 
   9  chr9_11681659     AOna    C    T      0.5      1        2 
   9  chr9_11681659     ASom    C    T        0      0        2 
   9  chr9_11681659     HCab    C    T        0      0        2 
   9  chr9_11681659     HPrz    C    T        0      0        2 
   9  chr9_11681659     ZBoe    C    T        0      0        2 
   9  chr9_11681659     ZGre    C    T        0      0        2 
   9  chr9_11681659     ZHar    C    T        0      0        2 
   9  chr9_11681659   Sample    C    T        0      0        2 
   9  chr9_11681959     AAsi    T    G        0      0        2 
   9  chr9_11681959     AKia    T    G        0      0        2 
   9  chr9_11681959     AOna    T    G        0      0        2 
   9  chr9_11681959     ASom    T    G        0      0        2 
   9  chr9_11681959     HCab    T    G        1      2        2 
   9  chr9_11681959     HPrz    T    G        1      2        2 
   9  chr9_11681959     ZBoe    T    G        0      0        2 
   9  chr9_11681959     ZGre    T    G        0      0        2 
   9  chr9_11681959     ZHar    T    G        0      0        2 
   9  chr9_11681959   Sample    T    G        0      0        2 
   9  chr9_11685571     AAsi    C    A        0      0        2 
   9  chr9_11685571     AKia    C    A        0      0        2 
   9  chr9_11685571     AOna    C    A        0      0        2 
   9  chr9_11685571     ASom    C    A        0      0        2 
   9  chr9_11685571     HCab    C    A        1      2        2 
   9  chr9_11685571     HPrz    C    A        1      2        2 
   9  chr9_11685571     ZBoe    C    A        0      0        2 
   9  chr9_11685571     ZGre    C    A        0      0        2 
   9  chr9_11685571     ZHar    C    A        0      0        2 
   9  chr9_11685571   Sample    C    A        0      0        2 
   9  chr9_11688055     AAsi    T    G        0      0        2 
   9  chr9_11688055     AKia    T    G        0      0        2 
   9  chr9_11688055     AOna    T    G        0      0        2 
   9  chr9_11688055     ASom    T    G        0      0        2 
   9  chr9_11688055     HCab    T    G        0      0        2 
   9  chr9_11688055     HPrz    T    G        1      2        2 
   9  chr9_11688055     ZBoe    T    G        0      0        2 
   9  chr9_11688055     ZGre    T    G        0      0        2 
   9  chr9_11688055     ZHar    T    G        0      0        2 
   9  chr9_11688055   Sample    T    G        0      0        2 
   9  chr9_11688148     AAsi    G    T        1      2        2 
   9  chr9_11688148     AKia    G    T        0      0        2 
   9  chr9_11688148     AOna    G    T        0      0        2 
   9  chr9_11688148     ASom    G    T        0      0        2 
   9  chr9_11688148     HCab    G    T        0      0        2 
   9  chr9_11688148     HPrz    G    T        0      0        2 
   9  chr9_11688148     ZBoe    G    T        0      0        2 
   9  chr9_11688148     ZGre    G    T        0      0        2 
   9  chr9_11688148     ZHar    G    T        0      0        2 
   9  chr9_11688148   Sample    G    T        0      0        2 
   9  chr9_11696890     AAsi    G    A        0      0        2 
   9  chr9_11696890     AKia    G    A        0      0        2 
   9  chr9_11696890     AOna    G    A        0      0        2 
   9  chr9_11696890     ASom    G    A        0      0        2 
   9  chr9_11696890     HCab    G    A        1      2        2 
   9  chr9_11696890     HPrz    G    A        1      2        2 
   9  chr9_11696890     ZBoe    G    A        0      0        2 
   9  chr9_11696890     ZGre    G    A        0      0        2 
   9  chr9_11696890     ZHar    G    A        0      0        2 
   9  chr9_11696890   Sample    G    A        0      0        2 
   9  chr9_11712369     AAsi    A    G        0      0        2 
   9  chr9_11712369     AKia    A    G        0      0        2 
   9  chr9_11712369     AOna    A    G        0      0        2 
   9  chr9_11712369     ASom    A    G        0      0        2 
   9  chr9_11712369     HCab    A    G        1      2        2 
   9  chr9_11712369     HPrz    A    G        1      2        2 
   9  chr9_11712369     ZBoe    A    G        0      0        2 
   9  chr9_11712369     ZGre    A    G        0      0        2 
   9  chr9_11712369     ZHar    A    G        0      0        2 
   9  chr9_11712369   Sample    A    G        0      0        2 
   9  chr9_11714548     AAsi    T    C        0      0        2 
   9  chr9_11714548     AKia    T    C        0      0        2 
   9  chr9_11714548     AOna    T    C        0      0        2 
   9  chr9_11714548     ASom    T    C        0      0        2 
   9  chr9_11714548     HCab    T    C        1      2        2 
   9  chr9_11714548     HPrz    T    C        1      2        2 
   9  chr9_11714548     ZBoe    T    C        0      0        2 
   9  chr9_11714548     ZGre    T    C        0      0        2 
   9  chr9_11714548     ZHar    T    C        0      0        2 
   9  chr9_11714548   Sample    T    C        0      0        2 
   9  chr9_11714970     AAsi    C    T        0      0        2 
   9  chr9_11714970     AKia    C    T        0      0        2 
   9  chr9_11714970     AOna    C    T      0.5      1        2 
   9  chr9_11714970     ASom    C    T        0      0        2 
   9  chr9_11714970     HCab    C    T        1      2        2 
   9  chr9_11714970     HPrz    C    T        1      2        2 
   9  chr9_11714970     ZBoe    C    T        0      0        2 
   9  chr9_11714970     ZGre    C    T        0      0        2 
   9  chr9_11714970     ZHar    C    T        0      0        2 
   9  chr9_11714970   Sample    C    T        0      0        2 
   9  chr9_11719887     AAsi    A    G        0      0        2 
   9  chr9_11719887     AKia    A    G        0      0        2 
   9  chr9_11719887     AOna    A    G        0      0        2 
   9  chr9_11719887     ASom    A    G        0      0        2 
   9  chr9_11719887     HCab    A    G        0      0        2 
   9  chr9_11719887     HPrz    A    G        0      0        2 
   9  chr9_11719887     ZBoe    A    G        0      0        2 
   9  chr9_11719887     ZGre    A    G        0      0        2 
   9  chr9_11719887     ZHar    A    G        1      2        2 
   9  chr9_11719887   Sample    A    G        0      0        2 
   9  chr9_11726902     AAsi    A    C        0      0        2 
   9  chr9_11726902     AKia    A    C        0      0        2 
   9  chr9_11726902     AOna    A    C      0.5      1        2 
   9  chr9_11726902     ASom    A    C        0      0        2 
   9  chr9_11726902     HCab    A    C        0      0        2 
   9  chr9_11726902     HPrz    A    C        0      0        2 
   9  chr9_11726902     ZBoe    A    C        0      0        2 
   9  chr9_11726902     ZGre    A    C        0      0        2 
   9  chr9_11726902     ZHar    A    C        0      0        2 
   9  chr9_11726902   Sample    A    C        0      0        2 
   9  chr9_11738132     AAsi    T    G        0      0        2 
   9  chr9_11738132     AKia    T    G        1      2        2 
   9  chr9_11738132     AOna    T    G      0.5      1        2 
   9  chr9_11738132     ASom    T    G        0      0        2 
   9  chr9_11738132     HCab    T    G        0      0        2 
   9  chr9_11738132     HPrz    T    G        0      0        2 
   9  chr9_11738132     ZBoe    T    G        0      0        2 
   9  chr9_11738132     ZGre    T    G        0      0        2 
   9  chr9_11738132     ZHar    T    G        0      0        2 
   9  chr9_11738132   Sample    T    G        0      0        2 
   9  chr9_11740789     AAsi    C    G        0      0        2 
   9  chr9_11740789     AKia    C    G        0      0        2 
   9  chr9_11740789     AOna    C    G      0.5      1        2 
   9  chr9_11740789     ASom    C    G        0      0        2 
   9  chr9_11740789     HCab    C    G        0      0        2 
   9  chr9_11740789     HPrz    C    G        0      0        2 
   9  chr9_11740789     ZBoe    C    G        0      0        2 
   9  chr9_11740789     ZGre    C    G        0      0        2 
   9  chr9_11740789     ZHar    C    G        0      0        2 
   9  chr9_11740789   Sample    C    G        0      0        2 
   9  chr9_11743939     AAsi    A    G        0      0        2 
   9  chr9_11743939     AKia    A    G        1      2        2 
   9  chr9_11743939     AOna    A    G        0      0        2 
   9  chr9_11743939     ASom    A    G        0      0        2 
   9  chr9_11743939     HCab    A    G        0      0        2 
   9  chr9_11743939     HPrz    A    G        0      0        2 
   9  chr9_11743939     ZBoe    A    G        0      0        2 
   9  chr9_11743939     ZGre    A    G        0      0        2 
   9  chr9_11743939     ZHar    A    G        0      0        2 
   9  chr9_11743939   Sample    A    G        0      0        2 
   9  chr9_11753462     AAsi    G    A        0      0        2 
   9  chr9_11753462     AKia    G    A        0      0        2 
   9  chr9_11753462     AOna    G    A        0      0        2 
   9  chr9_11753462     ASom    G    A        0      0        2 
   9  chr9_11753462     HCab    G    A        0      0        2 
   9  chr9_11753462     HPrz    G    A        0      0        2 
   9  chr9_11753462     ZBoe    G    A        1      2        2 
   9  chr9_11753462     ZGre    G    A        1      2        2 
   9  chr9_11753462     ZHar    G    A        0      0        2 
   9  chr9_11753462   Sample    G    A        0      0        2 
   9  chr9_11756295     AAsi    A    G        0      0        2 
   9  chr9_11756295     AKia    A    G        0      0        2 
   9  chr9_11756295     AOna    A    G        0      0        2 
   9  chr9_11756295     ASom    A    G        0      0        2 
   9  chr9_11756295     HCab    A    G        0      0        2 
   9  chr9_11756295     HPrz    A    G        0      0        2 
   9  chr9_11756295     ZBoe    A    G        0      0        2 
   9  chr9_11756295     ZGre    A    G        1      2        2 
   9  chr9_11756295     ZHar    A    G        0      0        2 
   9  chr9_11756295   Sample    A    G        0      0        2 
   9  chr9_11760757     AAsi    C    T        0      0        2 
   9  chr9_11760757     AKia    C    T        0      0        2 
   9  chr9_11760757     AOna    C    T        0      0        2 
   9  chr9_11760757     ASom    C    T        0      0        2 
   9  chr9_11760757     HCab    C    T        1      2        2 
   9  chr9_11760757     HPrz    C    T        1      2        2 
   9  chr9_11760757     ZBoe    C    T        0      0        2 
   9  chr9_11760757     ZGre    C    T        0      0        2 
   9  chr9_11760757     ZHar    C    T        0      0        2 
   9  chr9_11760757   Sample    C    T        0      0        2 
   9  chr9_11768731     AAsi    T    A        0      0        2 
   9  chr9_11768731     AKia    T    A        0      0        2 
   9  chr9_11768731     AOna    T    A        0      0        2 
   9  chr9_11768731     ASom    T    A        0      0        2 
   9  chr9_11768731     HCab    T    A        0      0        2 
   9  chr9_11768731     HPrz    T    A        0      0        2 
   9  chr9_11768731     ZBoe    T    A        0      0        2 
   9  chr9_11768731     ZGre    T    A      0.5      1        2 
   9  chr9_11768731     ZHar    T    A        0      0        2 
   9  chr9_11768731   Sample    T    A        0      0        2 
   9  chr9_11775010     AAsi    T    C        0      0        2 
   9  chr9_11775010     AKia    T    C        0      0        2 
   9  chr9_11775010     AOna    T    C      0.5      1        2 
   9  chr9_11775010     ASom    T    C        0      0        2 
   9  chr9_11775010     HCab    T    C        0      0        2 
   9  chr9_11775010     HPrz    T    C        0      0        2 
   9  chr9_11775010     ZBoe    T    C        0      0        2 
   9  chr9_11775010     ZGre    T    C        0      0        2 
   9  chr9_11775010     ZHar    T    C        0      0        2 
   9  chr9_11775010   Sample    T    C        0      0        2 
   9  chr9_11777974     AAsi    G    T        0      0        2 
   9  chr9_11777974     AKia    G    T        0      0        2 
   9  chr9_11777974     AOna    G    T        0      0        2 
   9  chr9_11777974     ASom    G    T        0      0        2 
   9  chr9_11777974     HCab    G    T        1      2        2 
   9  chr9_11777974     HPrz    G    T        1      2        2 
   9  chr9_11777974     ZBoe    G    T        0      0        2 
   9  chr9_11777974     ZGre    G    T        0      0        2 
   9  chr9_11777974     ZHar    G    T        0      0        2 
   9  chr9_11777974   Sample    G    T        0      0        2 
   9  chr9_11795190     AAsi    A    G        0      0        2 
   9  chr9_11795190     AKia    A    G        0      0        2 
   9  chr9_11795190     AOna    A    G      0.5      1        2 
   9  chr9_11795190     ASom    A    G        0      0        2 
   9  chr9_11795190     HCab    A    G        0      0        2 
   9  chr9_11795190     HPrz    A    G        0      0        2 
   9  chr9_11795190     ZBoe    A    G        0      0        2 
   9  chr9_11795190     ZGre    A    G        0      0        2 
   9  chr9_11795190     ZHar    A    G        0      0        2 
   9  chr9_11795190   Sample    A    G        0      0        2 
   9  chr9_11808113     AAsi    T    G        0      0        2 
   9  chr9_11808113     AKia    T    G        0      0        2 
   9  chr9_11808113     AOna    T    G        0      0        2 
   9  chr9_11808113     ASom    T    G        0      0        2 
   9  chr9_11808113     HCab    T    G      0.5      1        2 
   9  chr9_11808113     HPrz    T    G        1      2        2 
   9  chr9_11808113     ZBoe    T    G        0      0        2 
   9  chr9_11808113     ZGre    T    G        0      0        2 
   9  chr9_11808113     ZHar    T    G        0      0        2 
   9  chr9_11808113   Sample    T    G        0      0        2 
   9  chr9_11809859     AAsi    A    C        0      0        2 
   9  chr9_11809859     AKia    A    C        0      0        2 
   9  chr9_11809859     AOna    A    C        0      0        2 
   9  chr9_11809859     ASom    A    C        0      0        2 
   9  chr9_11809859     HCab    A    C      0.5      1        2 
   9  chr9_11809859     HPrz    A    C        0      0        2 
   9  chr9_11809859     ZBoe    A    C        0      0        2 
   9  chr9_11809859     ZGre    A    C        0      0        2 
   9  chr9_11809859     ZHar    A    C        0      0        2 
   9  chr9_11809859   Sample    A    C        0      0        2 
   9  chr9_11815755     AAsi    G    A      0.5      1        2 
   9  chr9_11815755     AKia    G    A        0      0        2 
   9  chr9_11815755     AOna    G    A        0      0        2 
   9  chr9_11815755     ASom    G    A        0      0        2 
   9  chr9_11815755     HCab    G    A        0      0        2 
   9  chr9_11815755     HPrz    G    A        0      0        2 
   9  chr9_11815755     ZBoe    G    A        0      0        2 
   9  chr9_11815755     ZGre    G    A        0      0        2 
   9  chr9_11815755     ZHar    G    A        0      0        2 
   9  chr9_11815755   Sample    G    A        0      0        2 
   9  chr9_11826078     AAsi    A    C        0      0        2 
   9  chr9_11826078     AKia    A    C        0      0        2 
   9  chr9_11826078     AOna    A    C        0      0        2 
   9  chr9_11826078     ASom    A    C        0      0        2 
   9  chr9_11826078     HCab    A    C        1      2        2 
   9  chr9_11826078     HPrz    A    C        1      2        2 
   9  chr9_11826078     ZBoe    A    C        0      0        2 
   9  chr9_11826078     ZGre    A    C        0      0        2 
   9  chr9_11826078     ZHar    A    C        0      0        2 
   9  chr9_11826078   Sample    A    C        0      0        2 
   9  chr9_11832762     AAsi    G    A        0      0        2 
   9  chr9_11832762     AKia    G    A        0      0        2 
   9  chr9_11832762     AOna    G    A        0      0        2 
   9  chr9_11832762     ASom    G    A        0      0        2 
   9  chr9_11832762     HCab    G    A        1      2        2 
   9  chr9_11832762     HPrz    G    A        1      2        2 
   9  chr9_11832762     ZBoe    G    A        0      0        2 
   9  chr9_11832762     ZGre    G    A        0      0        2 
   9  chr9_11832762     ZHar    G    A        0      0        2 
   9  chr9_11832762   Sample    G    A        0      0        2 
   9  chr9_11833765     AAsi    G    A        0      0        2 
   9  chr9_11833765     AKia    G    A      0.5      1        2 
   9  chr9_11833765     AOna    G    A      0.5      1        2 
   9  chr9_11833765     ASom    G    A        0      0        2 
   9  chr9_11833765     HCab    G    A        0      0        2 
   9  chr9_11833765     HPrz    G    A        0      0        2 
   9  chr9_11833765     ZBoe    G    A        0      0        2 
   9  chr9_11833765     ZGre    G    A        0      0        2 
   9  chr9_11833765     ZHar    G    A        0      0        2 
   9  chr9_11833765   Sample    G    A        0      0        2 
   9  chr9_11836767     AAsi    C    G        0      0        2 
   9  chr9_11836767     AKia    C    G        0      0        2 
   9  chr9_11836767     AOna    C    G        0      0        2 
   9  chr9_11836767     ASom    C    G        0      0        2 
   9  chr9_11836767     HCab    C    G        0      0        2 
   9  chr9_11836767     HPrz    C    G        0      0        2 
   9  chr9_11836767     ZBoe    C    G        0      0        2 
   9  chr9_11836767     ZGre    C    G      0.5      1        2 
   9  chr9_11836767     ZHar    C    G        0      0        2 
   9  chr9_11836767   Sample    C    G        0      0        2 
   9  chr9_11852310     AAsi    G    C        0      0        2 
   9  chr9_11852310     AKia    G    C        0      0        2 
   9  chr9_11852310     AOna    G    C        0      0        2 
   9  chr9_11852310     ASom    G    C        0      0        2 
   9  chr9_11852310     HCab    G    C        1      2        2 
   9  chr9_11852310     HPrz    G    C        1      2        2 
   9  chr9_11852310     ZBoe    G    C        0      0        2 
   9  chr9_11852310     ZGre    G    C        0      0        2 
   9  chr9_11852310     ZHar    G    C        0      0        2 
   9  chr9_11852310   Sample    G    C        0      0        2 
   9  chr9_11852877     AAsi    G    A        0      0        2 
   9  chr9_11852877     AKia    G    A        0      0        2 
   9  chr9_11852877     AOna    G    A        0      0        2 
   9  chr9_11852877     ASom    G    A        0      0        2 
   9  chr9_11852877     HCab    G    A        0      0        2 
   9  chr9_11852877     HPrz    G    A      0.5      1        2 
   9  chr9_11852877     ZBoe    G    A        0      0        2 
   9  chr9_11852877     ZGre    G    A        0      0        2 
   9  chr9_11852877     ZHar    G    A        0      0        2 
   9  chr9_11852877   Sample    G    A        0      0        2 
   9  chr9_11859571     AAsi    T    A        0      0        2 
   9  chr9_11859571     AKia    T    A        0      0        2 
   9  chr9_11859571     AOna    T    A        0      0        2 
   9  chr9_11859571     ASom    T    A        0      0        2 
   9  chr9_11859571     HCab    T    A        0      0        2 
   9  chr9_11859571     HPrz    T    A        0      0        2 
   9  chr9_11859571     ZBoe    T    A      0.5      1        2 
   9  chr9_11859571     ZGre    T    A        0      0        2 
   9  chr9_11859571     ZHar    T    A        0      0        2 
   9  chr9_11859571   Sample    T    A        0      0        2 
   9  chr9_11860133     AAsi    A    C        0      0        2 
   9  chr9_11860133     AKia    A    C        0      0        2 
   9  chr9_11860133     AOna    A    C        0      0        2 
   9  chr9_11860133     ASom    A    C        0      0        2 
   9  chr9_11860133     HCab    A    C        0      0        2 
   9  chr9_11860133     HPrz    A    C        0      0        2 
   9  chr9_11860133     ZBoe    A    C        0      0        2 
   9  chr9_11860133     ZGre    A    C        0      0        2 
   9  chr9_11860133     ZHar    A    C      0.5      1        2 
   9  chr9_11860133   Sample    A    C        0      0        2 
   9  chr9_11868673     AAsi    C    A        0      0        2 
   9  chr9_11868673     AKia    C    A        0      0        2 
   9  chr9_11868673     AOna    C    A        0      0        2 
   9  chr9_11868673     ASom    C    A        0      0        2 
   9  chr9_11868673     HCab    C    A        0      0        2 
   9  chr9_11868673     HPrz    C    A        0      0        2 
   9  chr9_11868673     ZBoe    C    A        0      0        2 
   9  chr9_11868673     ZGre    C    A        0      0        2 
   9  chr9_11868673     ZHar    C    A        1      2        2 
   9  chr9_11868673   Sample    C    A        0      0        2 
   9  chr9_11869206     AAsi    G    C        1      2        2 
   9  chr9_11869206     AKia    G    C        1      2        2 
   9  chr9_11869206     AOna    G    C        1      2        2 
   9  chr9_11869206     ASom    G    C        1      2        2 
   9  chr9_11869206     HCab    G    C        0      0        2 
   9  chr9_11869206     HPrz    G    C        0      0        2 
   9  chr9_11869206     ZBoe    G    C        0      0        2 
   9  chr9_11869206     ZGre    G    C        0      0        2 
   9  chr9_11869206     ZHar    G    C        0      0        2 
   9  chr9_11869206   Sample    G    C        1      2        2 
   9  chr9_11869553     AAsi    C    T        0      0        2 
   9  chr9_11869553     AKia    C    T        0      0        2 
   9  chr9_11869553     AOna    C    T      0.5      1        2 
   9  chr9_11869553     ASom    C    T        0      0        2 
   9  chr9_11869553     HCab    C    T        0      0        2 
   9  chr9_11869553     HPrz    C    T        0      0        2 
   9  chr9_11869553     ZBoe    C    T        0      0        2 
   9  chr9_11869553     ZGre    C    T        0      0        2 
   9  chr9_11869553     ZHar    C    T        0      0        2 
   9  chr9_11869553   Sample    C    T        0      0        2 
   9  chr9_11882278     AAsi    C    T        0      0        2 
   9  chr9_11882278     AKia    C    T        0      0        2 
   9  chr9_11882278     AOna    C    T      0.5      1        2 
   9  chr9_11882278     ASom    C    T        0      0        2 
   9  chr9_11882278     HCab    C    T        0      0        2 
   9  chr9_11882278     HPrz    C    T        0      0        2 
   9  chr9_11882278     ZBoe    C    T        0      0        2 
   9  chr9_11882278     ZGre    C    T        0      0        2 
   9  chr9_11882278     ZHar    C    T        0      0        2 
   9  chr9_11882278   Sample    C    T        0      0        2 
   9  chr9_11894567     AAsi    G    A        0      0        2 
   9  chr9_11894567     AKia    G    A        0      0        2 
   9  chr9_11894567     AOna    G    A        0      0        2 
   9  chr9_11894567     ASom    G    A        0      0        2 
   9  chr9_11894567     HCab    G    A        0      0        2 
   9  chr9_11894567     HPrz    G    A        1      2        2 
   9  chr9_11894567     ZBoe    G    A        0      0        2 
   9  chr9_11894567     ZGre    G    A        0      0        2 
   9  chr9_11894567     ZHar    G    A        0      0        2 
   9  chr9_11894567   Sample    G    A        0      0        2 
   9  chr9_11898198     AAsi    G    A        0      0        2 
   9  chr9_11898198     AKia    G    A        0      0        2 
   9  chr9_11898198     AOna    G    A        0      0        2 
   9  chr9_11898198     ASom    G    A        0      0        2 
   9  chr9_11898198     HCab    G    A        1      2        2 
   9  chr9_11898198     HPrz    G    A      0.5      1        2 
   9  chr9_11898198     ZBoe    G    A        0      0        2 
   9  chr9_11898198     ZGre    G    A        0      0        2 
   9  chr9_11898198     ZHar    G    A        0      0        2 
   9  chr9_11898198   Sample    G    A        0      0        2 
   9  chr9_11898282     AAsi    A    T        0      0        2 
   9  chr9_11898282     AKia    A    T        0      0        2 
   9  chr9_11898282     AOna    A    T      0.5      1        2 
   9  chr9_11898282     ASom    A    T        0      0        2 
   9  chr9_11898282     HCab    A    T        0      0        2 
   9  chr9_11898282     HPrz    A    T        0      0        2 
   9  chr9_11898282     ZBoe    A    T        0      0        2 
   9  chr9_11898282     ZGre    A    T        0      0        2 
   9  chr9_11898282     ZHar    A    T        0      0        2 
   9  chr9_11898282   Sample    A    T        0      0        2 
   9  chr9_11901240     AAsi    T    C        0      0        2 
   9  chr9_11901240     AKia    T    C        0      0        2 
   9  chr9_11901240     AOna    T    C        0      0        2 
   9  chr9_11901240     ASom    T    C        0      0        2 
   9  chr9_11901240     HCab    T    C        1      2        2 
   9  chr9_11901240     HPrz    T    C      0.5      1        2 
   9  chr9_11901240     ZBoe    T    C        0      0        2 
   9  chr9_11901240     ZGre    T    C        0      0        2 
   9  chr9_11901240     ZHar    T    C        0      0        2 
   9  chr9_11901240   Sample    T    C        0      0        2 
   9  chr9_11903204     AAsi    A    C        0      0        2 
   9  chr9_11903204     AKia    A    C        0      0        2 
   9  chr9_11903204     AOna    A    C        0      0        2 
   9  chr9_11903204     ASom    A    C        0      0        2 
   9  chr9_11903204     HCab    A    C      0.5      1        2 
   9  chr9_11903204     HPrz    A    C      0.5      1        2 
   9  chr9_11903204     ZBoe    A    C        0      0        2 
   9  chr9_11903204     ZGre    A    C        0      0        2 
   9  chr9_11903204     ZHar    A    C        0      0        2 
   9  chr9_11903204   Sample    A    C        0      0        2 
   9  chr9_11906735     AAsi    A    G        0      0        2 
   9  chr9_11906735     AKia    A    G        0      0        2 
   9  chr9_11906735     AOna    A    G        0      0        2 
   9  chr9_11906735     ASom    A    G        0      0        2 
   9  chr9_11906735     HCab    A    G        0      0        2 
   9  chr9_11906735     HPrz    A    G        0      0        2 
   9  chr9_11906735     ZBoe    A    G      0.5      1        2 
   9  chr9_11906735     ZGre    A    G        0      0        2 
   9  chr9_11906735     ZHar    A    G        0      0        2 
   9  chr9_11906735   Sample    A    G        0      0        2 
   9  chr9_11908975     AAsi    G    T        0      0        2 
   9  chr9_11908975     AKia    G    T        0      0        2 
   9  chr9_11908975     AOna    G    T        0      0        2 
   9  chr9_11908975     ASom    G    T        0      0        2 
   9  chr9_11908975     HCab    G    T        1      2        2 
   9  chr9_11908975     HPrz    G    T        1      2        2 
   9  chr9_11908975     ZBoe    G    T        0      0        2 
   9  chr9_11908975     ZGre    G    T        0      0        2 
   9  chr9_11908975     ZHar    G    T        0      0        2 
   9  chr9_11908975   Sample    G    T        0      0        2 
   9  chr9_11909016     AAsi    G    A        0      0        2 
   9  chr9_11909016     AKia    G    A        0      0        2 
   9  chr9_11909016     AOna    G    A        0      0        2 
   9  chr9_11909016     ASom    G    A        0      0        2 
   9  chr9_11909016     HCab    G    A        1      2        2 
   9  chr9_11909016     HPrz    G    A        1      2        2 
   9  chr9_11909016     ZBoe    G    A        0      0        2 
   9  chr9_11909016     ZGre    G    A        0      0        2 
   9  chr9_11909016     ZHar    G    A        0      0        2 
   9  chr9_11909016   Sample    G    A        0      0        2 
   9  chr9_11911198     AAsi    T    C        0      0        2 
   9  chr9_11911198     AKia    T    C        0      0        2 
   9  chr9_11911198     AOna    T    C        0      0        2 
   9  chr9_11911198     ASom    T    C        0      0        2 
   9  chr9_11911198     HCab    T    C        1      2        2 
   9  chr9_11911198     HPrz    T    C        1      2        2 
   9  chr9_11911198     ZBoe    T    C        0      0        2 
   9  chr9_11911198     ZGre    T    C        0      0        2 
   9  chr9_11911198     ZHar    T    C        0      0        2 
   9  chr9_11911198   Sample    T    C        0      0        2 
   9  chr9_11912302     AAsi    T    C        0      0        2 
   9  chr9_11912302     AKia    T    C        0      0        2 
   9  chr9_11912302     AOna    T    C        0      0        2 
   9  chr9_11912302     ASom    T    C        0      0        2 
   9  chr9_11912302     HCab    T    C        0      0        2 
   9  chr9_11912302     HPrz    T    C        0      0        2 
   9  chr9_11912302     ZBoe    T    C      0.5      1        2 
   9  chr9_11912302     ZGre    T    C        0      0        2 
   9  chr9_11912302     ZHar    T    C        0      0        2 
   9  chr9_11912302   Sample    T    C        0      0        2 
   9  chr9_11929433     AAsi    T    C        0      0        2 
   9  chr9_11929433     AKia    T    C        1      2        2 
   9  chr9_11929433     AOna    T    C      0.5      1        2 
   9  chr9_11929433     ASom    T    C        0      0        2 
   9  chr9_11929433     HCab    T    C        0      0        2 
   9  chr9_11929433     HPrz    T    C        0      0        2 
   9  chr9_11929433     ZBoe    T    C        0      0        2 
   9  chr9_11929433     ZGre    T    C        0      0        2 
   9  chr9_11929433     ZHar    T    C        0      0        2 
   9  chr9_11929433   Sample    T    C        0      0        2 
   9  chr9_11934285     AAsi    C    A        0      0        2 
   9  chr9_11934285     AKia    C    A        0      0        2 
   9  chr9_11934285     AOna    C    A        0      0        2 
   9  chr9_11934285     ASom    C    A        0      0        2 
   9  chr9_11934285     HCab    C    A        0      0        2 
   9  chr9_11934285     HPrz    C    A        0      0        2 
   9  chr9_11934285     ZBoe    C    A        0      0        2 
   9  chr9_11934285     ZGre    C    A        1      2        2 
   9  chr9_11934285     ZHar    C    A        0      0        2 
   9  chr9_11934285   Sample    C    A        0      0        2 
   9  chr9_11940703     AAsi    G    A        0      0        2 
   9  chr9_11940703     AKia    G    A        0      0        2 
   9  chr9_11940703     AOna    G    A        1      2        2 
   9  chr9_11940703     ASom    G    A        0      0        2 
   9  chr9_11940703     HCab    G    A        0      0        2 
   9  chr9_11940703     HPrz    G    A        0      0        2 
   9  chr9_11940703     ZBoe    G    A        0      0        2 
   9  chr9_11940703     ZGre    G    A        0      0        2 
   9  chr9_11940703     ZHar    G    A        0      0        2 
   9  chr9_11940703   Sample    G    A        0      0        2 
   9  chr9_11942644     AAsi    A    C        0      0        2 
   9  chr9_11942644     AKia    A    C        0      0        2 
   9  chr9_11942644     AOna    A    C        0      0        2 
   9  chr9_11942644     ASom    A    C        0      0        2 
   9  chr9_11942644     HCab    A    C        0      0        2 
   9  chr9_11942644     HPrz    A    C      0.5      1        2 
   9  chr9_11942644     ZBoe    A    C        0      0        2 
   9  chr9_11942644     ZGre    A    C        0      0        2 
   9  chr9_11942644     ZHar    A    C        0      0        2 
   9  chr9_11942644   Sample    A    C        0      0        2 
   9  chr9_11949958     AAsi    G    A        0      0        2 
   9  chr9_11949958     AKia    G    A        0      0        2 
   9  chr9_11949958     AOna    G    A      0.5      1        2 
   9  chr9_11949958     ASom    G    A        0      0        2 
   9  chr9_11949958     HCab    G    A        0      0        2 
   9  chr9_11949958     HPrz    G    A        0      0        2 
   9  chr9_11949958     ZBoe    G    A        0      0        2 
   9  chr9_11949958     ZGre    G    A        0      0        2 
   9  chr9_11949958     ZHar    G    A        0      0        2 
   9  chr9_11949958   Sample    G    A        0      0        2 
   9  chr9_11952295     AAsi    G    A        0      0        2 
   9  chr9_11952295     AKia    G    A        0      0        2 
   9  chr9_11952295     AOna    G    A        0      0        2 
   9  chr9_11952295     ASom    G    A        0      0        2 
   9  chr9_11952295     HCab    G    A        1      2        2 
   9  chr9_11952295     HPrz    G    A      0.5      1        2 
   9  chr9_11952295     ZBoe    G    A        0      0        2 
   9  chr9_11952295     ZGre    G    A        0      0        2 
   9  chr9_11952295     ZHar    G    A        0      0        2 
   9  chr9_11952295   Sample    G    A        0      0        2 
   9  chr9_11952758     AAsi    G    A        0      0        2 
   9  chr9_11952758     AKia    G    A        0      0        2 
   9  chr9_11952758     AOna    G    A        0      0        2 
   9  chr9_11952758     ASom    G    A        0      0        2 
   9  chr9_11952758     HCab    G    A        0      0        2 
   9  chr9_11952758     HPrz    G    A        0      0        2 
   9  chr9_11952758     ZBoe    G    A        1      2        2 
   9  chr9_11952758     ZGre    G    A        0      0        2 
   9  chr9_11952758     ZHar    G    A        0      0        2 
   9  chr9_11952758   Sample    G    A        0      0        2 
   9  chr9_11953261     AAsi    G    T        0      0        2 
   9  chr9_11953261     AKia    G    T        0      0        2 
   9  chr9_11953261     AOna    G    T      0.5      1        2 
   9  chr9_11953261     ASom    G    T        0      0        2 
   9  chr9_11953261     HCab    G    T        0      0        2 
   9  chr9_11953261     HPrz    G    T        0      0        2 
   9  chr9_11953261     ZBoe    G    T        0      0        2 
   9  chr9_11953261     ZGre    G    T        0      0        2 
   9  chr9_11953261     ZHar    G    T        0      0        2 
   9  chr9_11953261   Sample    G    T        0      0        2 
   9  chr9_11953564     AAsi    A    G        0      0        2 
   9  chr9_11953564     AKia    A    G        0      0        2 
   9  chr9_11953564     AOna    A    G        0      0        2 
   9  chr9_11953564     ASom    A    G        0      0        2 
   9  chr9_11953564     HCab    A    G        1      2        2 
   9  chr9_11953564     HPrz    A    G        1      2        2 
   9  chr9_11953564     ZBoe    A    G        0      0        2 
   9  chr9_11953564     ZGre    A    G        0      0        2 
   9  chr9_11953564     ZHar    A    G        0      0        2 
   9  chr9_11953564   Sample    A    G        0      0        2 
   9  chr9_11960282     AAsi    A    G        0      0        2 
   9  chr9_11960282     AKia    A    G        0      0        2 
   9  chr9_11960282     AOna    A    G        0      0        2 
   9  chr9_11960282     ASom    A    G        0      0        2 
   9  chr9_11960282     HCab    A    G      0.5      1        2 
   9  chr9_11960282     HPrz    A    G        0      0        2 
   9  chr9_11960282     ZBoe    A    G        0      0        2 
   9  chr9_11960282     ZGre    A    G        0      0        2 
   9  chr9_11960282     ZHar    A    G        0      0        2 
   9  chr9_11960282   Sample    A    G        0      0        2 
   9  chr9_11963364     AAsi    G    A        0      0        2 
   9  chr9_11963364     AKia    G    A        0      0        2 
   9  chr9_11963364     AOna    G    A        0      0        2 
   9  chr9_11963364     ASom    G    A        0      0        2 
   9  chr9_11963364     HCab    G    A        0      0        2 
   9  chr9_11963364     HPrz    G    A        0      0        2 
   9  chr9_11963364     ZBoe    G    A        0      0        2 
   9  chr9_11963364     ZGre    G    A        0      0        2 
   9  chr9_11963364     ZHar    G    A        1      2        2 
   9  chr9_11963364   Sample    G    A        0      0        2 
   9  chr9_11965671     AAsi    T    G      0.5      1        2 
   9  chr9_11965671     AKia    T    G        0      0        2 
   9  chr9_11965671     AOna    T    G        0      0        2 
   9  chr9_11965671     ASom    T    G        0      0        2 
   9  chr9_11965671     HCab    T    G        0      0        2 
   9  chr9_11965671     HPrz    T    G        0      0        2 
   9  chr9_11965671     ZBoe    T    G        0      0        2 
   9  chr9_11965671     ZGre    T    G        0      0        2 
   9  chr9_11965671     ZHar    T    G        0      0        2 
   9  chr9_11965671   Sample    T    G        0      0        2 
   9  chr9_11967457     AAsi    A    G        0      0        2 
   9  chr9_11967457     AKia    A    G      0.5      1        2 
   9  chr9_11967457     AOna    A    G        0      0        2 
   9  chr9_11967457     ASom    A    G        0      0        2 
   9  chr9_11967457     HCab    A    G        0      0        2 
   9  chr9_11967457     HPrz    A    G        0      0        2 
   9  chr9_11967457     ZBoe    A    G        0      0        2 
   9  chr9_11967457     ZGre    A    G        0      0        2 
   9  chr9_11967457     ZHar    A    G        0      0        2 
   9  chr9_11967457   Sample    A    G        0      0        2 
   9  chr9_11970619     AAsi    T    C        0      0        2 
   9  chr9_11970619     AKia    T    C        0      0        2 
   9  chr9_11970619     AOna    T    C        0      0        2 
   9  chr9_11970619     ASom    T    C        0      0        2 
   9  chr9_11970619     HCab    T    C        0      0        2 
   9  chr9_11970619     HPrz    T    C        0      0        2 
   9  chr9_11970619     ZBoe    T    C      0.5      1        2 
   9  chr9_11970619     ZGre    T    C        0      0        2 
   9  chr9_11970619     ZHar    T    C        0      0        2 
   9  chr9_11970619   Sample    T    C        0      0        2 
   9  chr9_11973194     AAsi    A    T        0      0        2 
   9  chr9_11973194     AKia    A    T        0      0        2 
   9  chr9_11973194     AOna    A    T        0      0        2 
   9  chr9_11973194     ASom    A    T        0      0        2 
   9  chr9_11973194     HCab    A    T        1      2        2 
   9  chr9_11973194     HPrz    A    T        1      2        2 
   9  chr9_11973194     ZBoe    A    T        0      0        2 
   9  chr9_11973194     ZGre    A    T        0      0        2 
   9  chr9_11973194     ZHar    A    T        0      0        2 
   9  chr9_11973194   Sample    A    T        0      0        2 
   9  chr9_11976394     AAsi    G    T        0      0        2 
   9  chr9_11976394     AKia    G    T        0      0        2 
   9  chr9_11976394     AOna    G    T        0      0        2 
   9  chr9_11976394     ASom    G    T        0      0        2 
   9  chr9_11976394     HCab    G    T        0      0        2 
   9  chr9_11976394     HPrz    G    T        0      0        2 
   9  chr9_11976394     ZBoe    G    T        1      2        2 
   9  chr9_11976394     ZGre    G    T        0      0        2 
   9  chr9_11976394     ZHar    G    T        0      0        2 
   9  chr9_11976394   Sample    G    T        0      0        2 
   9  chr9_11979627     AAsi    A    G        0      0        2 
   9  chr9_11979627     AKia    A    G        0      0        2 
   9  chr9_11979627     AOna    A    G        0      0        2 
   9  chr9_11979627     ASom    A    G        0      0        2 
   9  chr9_11979627     HCab    A    G        1      2        2 
   9  chr9_11979627     HPrz    A    G        1      2        2 
   9  chr9_11979627     ZBoe    A    G        0      0        2 
   9  chr9_11979627     ZGre    A    G        0      0        2 
   9  chr9_11979627     ZHar    A    G        0      0        2 
   9  chr9_11979627   Sample    A    G        0      0        2 
   9  chr9_11985716     AAsi    A    G      0.5      1        2 
   9  chr9_11985716     AKia    A    G        0      0        2 
   9  chr9_11985716     AOna    A    G        0      0        2 
   9  chr9_11985716     ASom    A    G        0      0        2 
   9  chr9_11985716     HCab    A    G        0      0        2 
   9  chr9_11985716     HPrz    A    G        0      0        2 
   9  chr9_11985716     ZBoe    A    G        0      0        2 
   9  chr9_11985716     ZGre    A    G        0      0        2 
   9  chr9_11985716     ZHar    A    G        0      0        2 
   9  chr9_11985716   Sample    A    G        0      0        2 
   9  chr9_11992801     AAsi    A    C        0      0        2 
   9  chr9_11992801     AKia    A    C      0.5      1        2 
   9  chr9_11992801     AOna    A    C        0      0        2 
   9  chr9_11992801     ASom    A    C        0      0        2 
   9  chr9_11992801     HCab    A    C        0      0        2 
   9  chr9_11992801     HPrz    A    C        0      0        2 
   9  chr9_11992801     ZBoe    A    C        0      0        2 
   9  chr9_11992801     ZGre    A    C        0      0        2 
   9  chr9_11992801     ZHar    A    C        0      0        2 
   9  chr9_11992801   Sample    A    C        0      0        2 
   9  chr9_11997715     AAsi    C    T        0      0        2 
   9  chr9_11997715     AKia    C    T      0.5      1        2 
   9  chr9_11997715     AOna    C    T        0      0        2 
   9  chr9_11997715     ASom    C    T        0      0        2 
   9  chr9_11997715     HCab    C    T        0      0        2 
   9  chr9_11997715     HPrz    C    T        0      0        2 
   9  chr9_11997715     ZBoe    C    T        0      0        2 
   9  chr9_11997715     ZGre    C    T        0      0        2 
   9  chr9_11997715     ZHar    C    T        0      0        2 
   9  chr9_11997715   Sample    C    T        0      0        2 
   9  chr9_12000672     AAsi    A    T      0.5      1        2 
   9  chr9_12000672     AKia    A    T        0      0        2 
   9  chr9_12000672     AOna    A    T        0      0        2 
   9  chr9_12000672     ASom    A    T        0      0        2 
   9  chr9_12000672     HCab    A    T        0      0        2 
   9  chr9_12000672     HPrz    A    T        0      0        2 
   9  chr9_12000672     ZBoe    A    T        0      0        2 
   9  chr9_12000672     ZGre    A    T        0      0        2 
   9  chr9_12000672     ZHar    A    T        0      0        2 
   9  chr9_12000672   Sample    A    T        0      0        2 
   9  chr9_12004810     AAsi    T    C        0      0        2 
   9  chr9_12004810     AKia    T    C        0      0        2 
   9  chr9_12004810     AOna    T    C        0      0        2 
   9  chr9_12004810     ASom    T    C        0      0        2 
   9  chr9_12004810     HCab    T    C        0      0        2 
   9  chr9_12004810     HPrz    T    C        0      0        2 
   9  chr9_12004810     ZBoe    T    C        0      0        2 
   9  chr9_12004810     ZGre    T    C        0      0        2 
   9  chr9_12004810     ZHar    T    C      0.5      1        2 
   9  chr9_12004810   Sample    T    C        0      0        2 
   9  chr9_12005006     AAsi    G    T        0      0        2 
   9  chr9_12005006     AKia    G    T        0      0        2 
   9  chr9_12005006     AOna    G    T      0.5      1        2 
   9  chr9_12005006     ASom    G    T        0      0        2 
   9  chr9_12005006     HCab    G    T        0      0        2 
   9  chr9_12005006     HPrz    G    T        0      0        2 
   9  chr9_12005006     ZBoe    G    T        0      0        2 
   9  chr9_12005006     ZGre    G    T        0      0        2 
   9  chr9_12005006     ZHar    G    T        0      0        2 
   9  chr9_12005006   Sample    G    T        0      0        2 
   9  chr9_12006040     AAsi    A    G        0      0        2 
   9  chr9_12006040     AKia    A    G      0.5      1        2 
   9  chr9_12006040     AOna    A    G        1      2        2 
   9  chr9_12006040     ASom    A    G        0      0        2 
   9  chr9_12006040     HCab    A    G        0      0        2 
   9  chr9_12006040     HPrz    A    G        0      0        2 
   9  chr9_12006040     ZBoe    A    G        0      0        2 
   9  chr9_12006040     ZGre    A    G        0      0        2 
   9  chr9_12006040     ZHar    A    G        0      0        2 
   9  chr9_12006040   Sample    A    G        0      0        2 
   9  chr9_12010493     AAsi    T    G        0      0        2 
   9  chr9_12010493     AKia    T    G        0      0        2 
   9  chr9_12010493     AOna    T    G      0.5      1        2 
   9  chr9_12010493     ASom    T    G        0      0        2 
   9  chr9_12010493     HCab    T    G        0      0        2 
   9  chr9_12010493     HPrz    T    G        0      0        2 
   9  chr9_12010493     ZBoe    T    G        0      0        2 
   9  chr9_12010493     ZGre    T    G        0      0        2 
   9  chr9_12010493     ZHar    T    G        0      0        2 
   9  chr9_12010493   Sample    T    G        0      0        2 
   9  chr9_12013318     AAsi    G    A        0      0        2 
   9  chr9_12013318     AKia    G    A        0      0        2 
   9  chr9_12013318     AOna    G    A        0      0        2 
   9  chr9_12013318     ASom    G    A        0      0        2 
   9  chr9_12013318     HCab    G    A      0.5      1        2 
   9  chr9_12013318     HPrz    G    A        0      0        2 
   9  chr9_12013318     ZBoe    G    A        0      0        2 
   9  chr9_12013318     ZGre    G    A        0      0        2 
   9  chr9_12013318     ZHar    G    A        0      0        2 
   9  chr9_12013318   Sample    G    A        0      0        2 
   9  chr9_12020568     AAsi    C    T        0      0        2 
   9  chr9_12020568     AKia    C    T        0      0        2 
   9  chr9_12020568     AOna    C    T        0      0        2 
   9  chr9_12020568     ASom    C    T        0      0        2 
   9  chr9_12020568     HCab    C    T        0      0        2 
   9  chr9_12020568     HPrz    C    T        0      0        2 
   9  chr9_12020568     ZBoe    C    T        0      0        2 
   9  chr9_12020568     ZGre    C    T      0.5      1        2 
   9  chr9_12020568     ZHar    C    T        0      0        2 
   9  chr9_12020568   Sample    C    T        0      0        2 
   9  chr9_12026132     AAsi    G    A      0.5      1        2 
   9  chr9_12026132     AKia    G    A        0      0        2 
   9  chr9_12026132     AOna    G    A        0      0        2 
   9  chr9_12026132     ASom    G    A        1      2        2 
   9  chr9_12026132     HCab    G    A        0      0        2 
   9  chr9_12026132     HPrz    G    A        0      0        2 
   9  chr9_12026132     ZBoe    G    A        0      0        2 
   9  chr9_12026132     ZGre    G    A        0      0        2 
   9  chr9_12026132     ZHar    G    A        0      0        2 
   9  chr9_12026132   Sample    G    A        0      0        2 
   9  chr9_12027018     AAsi    A    G        1      2        2 
   9  chr9_12027018     AKia    A    G        0      0        2 
   9  chr9_12027018     AOna    A    G        0      0        2 
   9  chr9_12027018     ASom    A    G        1      2        2 
   9  chr9_12027018     HCab    A    G        0      0        2 
   9  chr9_12027018     HPrz    A    G        0      0        2 
   9  chr9_12027018     ZBoe    A    G        0      0        2 
   9  chr9_12027018     ZGre    A    G        0      0        2 
   9  chr9_12027018     ZHar    A    G        0      0        2 
   9  chr9_12027018   Sample    A    G        1      2        2 
   9  chr9_12028850     AAsi    C    T        0      0        2 
   9  chr9_12028850     AKia    C    T        1      2        2 
   9  chr9_12028850     AOna    C    T        0      0        2 
   9  chr9_12028850     ASom    C    T        0      0        2 
   9  chr9_12028850     HCab    C    T        0      0        2 
   9  chr9_12028850     HPrz    C    T        0      0        2 
   9  chr9_12028850     ZBoe    C    T        0      0        2 
   9  chr9_12028850     ZGre    C    T        0      0        2 
   9  chr9_12028850     ZHar    C    T        0      0        2 
   9  chr9_12028850   Sample    C    T        0      0        2 
   9  chr9_12034250     AAsi    C    T        0      0        2 
   9  chr9_12034250     AKia    C    T        0      0        2 
   9  chr9_12034250     AOna    C    T        0      0        2 
   9  chr9_12034250     ASom    C    T        0      0        2 
   9  chr9_12034250     HCab    C    T        0      0        2 
   9  chr9_12034250     HPrz    C    T        0      0        2 
   9  chr9_12034250     ZBoe    C    T        0      0        2 
   9  chr9_12034250     ZGre    C    T        0      0        2 
   9  chr9_12034250     ZHar    C    T      0.5      1        2 
   9  chr9_12034250   Sample    C    T        0      0        2 
   9  chr9_12038167     AAsi    A    C        0      0        2 
   9  chr9_12038167     AKia    A    C        1      2        2 
   9  chr9_12038167     AOna    A    C        0      0        2 
   9  chr9_12038167     ASom    A    C        0      0        2 
   9  chr9_12038167     HCab    A    C        0      0        2 
   9  chr9_12038167     HPrz    A    C        0      0        2 
   9  chr9_12038167     ZBoe    A    C        0      0        2 
   9  chr9_12038167     ZGre    A    C        0      0        2 
   9  chr9_12038167     ZHar    A    C        0      0        2 
   9  chr9_12038167   Sample    A    C        0      0        2 
   9  chr9_12045866     AAsi    A    G        0      0        2 
   9  chr9_12045866     AKia    A    G        0      0        2 
   9  chr9_12045866     AOna    A    G        0      0        2 
   9  chr9_12045866     ASom    A    G        0      0        2 
   9  chr9_12045866     HCab    A    G      0.5      1        2 
   9  chr9_12045866     HPrz    A    G        0      0        2 
   9  chr9_12045866     ZBoe    A    G        0      0        2 
   9  chr9_12045866     ZGre    A    G        0      0        2 
   9  chr9_12045866     ZHar    A    G        0      0        2 
   9  chr9_12045866   Sample    A    G        0      0        2 
   9  chr9_12047483     AAsi    G    T        0      0        2 
   9  chr9_12047483     AKia    G    T        0      0        2 
   9  chr9_12047483     AOna    G    T        0      0        2 
   9  chr9_12047483     ASom    G    T        0      0        2 
   9  chr9_12047483     HCab    G    T      0.5      1        2 
   9  chr9_12047483     HPrz    G    T        1      2        2 
   9  chr9_12047483     ZBoe    G    T        0      0        2 
   9  chr9_12047483     ZGre    G    T        0      0        2 
   9  chr9_12047483     ZHar    G    T        0      0        2 
   9  chr9_12047483   Sample    G    T        0      0        2 
   9  chr9_12049128     AAsi    G    A        0      0        2 
   9  chr9_12049128     AKia    G    A        1      2        2 
   9  chr9_12049128     AOna    G    A        1      2        2 
   9  chr9_12049128     ASom    G    A        0      0        2 
   9  chr9_12049128     HCab    G    A        0      0        2 
   9  chr9_12049128     HPrz    G    A        0      0        2 
   9  chr9_12049128     ZBoe    G    A        0      0        2 
   9  chr9_12049128     ZGre    G    A        0      0        2 
   9  chr9_12049128     ZHar    G    A        0      0        2 
   9  chr9_12049128   Sample    G    A        0      0        2 
   9  chr9_12059340     AAsi    A    G        0      0        2 
   9  chr9_12059340     AKia    A    G        0      0        2 
   9  chr9_12059340     AOna    A    G        0      0        2 
   9  chr9_12059340     ASom    A    G        0      0        2 
   9  chr9_12059340     HCab    A    G        0      0        2 
   9  chr9_12059340     HPrz    A    G        0      0        2 
   9  chr9_12059340     ZBoe    A    G        0      0        2 
   9  chr9_12059340     ZGre    A    G      0.5      1        2 
   9  chr9_12059340     ZHar    A    G        0      0        2 
   9  chr9_12059340   Sample    A    G        0      0        2 
   9  chr9_12071021     AAsi    A    G        0      0        2 
   9  chr9_12071021     AKia    A    G        0      0        2 
   9  chr9_12071021     AOna    A    G      0.5      1        2 
   9  chr9_12071021     ASom    A    G        0      0        2 
   9  chr9_12071021     HCab    A    G        0      0        2 
   9  chr9_12071021     HPrz    A    G        0      0        2 
   9  chr9_12071021     ZBoe    A    G        0      0        2 
   9  chr9_12071021     ZGre    A    G        0      0        2 
   9  chr9_12071021     ZHar    A    G        0      0        2 
   9  chr9_12071021   Sample    A    G        0      0        2 
   9  chr9_12071268     AAsi    A    G        0      0        2 
   9  chr9_12071268     AKia    A    G        0      0        2 
   9  chr9_12071268     AOna    A    G        0      0        2 
   9  chr9_12071268     ASom    A    G        0      0        2 
   9  chr9_12071268     HCab    A    G        0      0        2 
   9  chr9_12071268     HPrz    A    G        0      0        2 
   9  chr9_12071268     ZBoe    A    G      0.5      1        2 
   9  chr9_12071268     ZGre    A    G        0      0        2 
   9  chr9_12071268     ZHar    A    G        0      0        2 
   9  chr9_12071268   Sample    A    G        0      0        2 
   9  chr9_12078013     AAsi    A    G        0      0        2 
   9  chr9_12078013     AKia    A    G        0      0        2 
   9  chr9_12078013     AOna    A    G        0      0        2 
   9  chr9_12078013     ASom    A    G        0      0        2 
   9  chr9_12078013     HCab    A    G        0      0        2 
   9  chr9_12078013     HPrz    A    G        0      0        2 
   9  chr9_12078013     ZBoe    A    G      0.5      1        2 
   9  chr9_12078013     ZGre    A    G        0      0        2 
   9  chr9_12078013     ZHar    A    G        0      0        2 
   9  chr9_12078013   Sample    A    G        0      0        2 
   9  chr9_12098738     AAsi    G    A        0      0        2 
   9  chr9_12098738     AKia    G    A        0      0        2 
   9  chr9_12098738     AOna    G    A        0      0        2 
   9  chr9_12098738     ASom    G    A        0      0        2 
   9  chr9_12098738     HCab    G    A        0      0        2 
   9  chr9_12098738     HPrz    G    A        1      2        2 
   9  chr9_12098738     ZBoe    G    A        0      0        2 
   9  chr9_12098738     ZGre    G    A        0      0        2 
   9  chr9_12098738     ZHar    G    A        0      0        2 
   9  chr9_12098738   Sample    G    A        0      0        2 
   9  chr9_12101931     AAsi    G    A        0      0        2 
   9  chr9_12101931     AKia    G    A        0      0        2 
   9  chr9_12101931     AOna    G    A        0      0        2 
   9  chr9_12101931     ASom    G    A        0      0        2 
   9  chr9_12101931     HCab    G    A        1      2        2 
   9  chr9_12101931     HPrz    G    A        1      2        2 
   9  chr9_12101931     ZBoe    G    A        0      0        2 
   9  chr9_12101931     ZGre    G    A        0      0        2 
   9  chr9_12101931     ZHar    G    A        0      0        2 
   9  chr9_12101931   Sample    G    A        0      0        2 
   9  chr9_12113130     AAsi    T    C        0      0        2 
   9  chr9_12113130     AKia    T    C        0      0        2 
   9  chr9_12113130     AOna    T    C        0      0        2 
   9  chr9_12113130     ASom    T    C        0      0        2 
   9  chr9_12113130     HCab    T    C        0      0        2 
   9  chr9_12113130     HPrz    T    C        0      0        2 
   9  chr9_12113130     ZBoe    T    C        0      0        2 
   9  chr9_12113130     ZGre    T    C        1      2        2 
   9  chr9_12113130     ZHar    T    C        0      0        2 
   9  chr9_12113130   Sample    T    C        0      0        2 
   9  chr9_12122511     AAsi    C    A        0      0        2 
   9  chr9_12122511     AKia    C    A        0      0        2 
   9  chr9_12122511     AOna    C    A        0      0        2 
   9  chr9_12122511     ASom    C    A      0.5      1        2 
   9  chr9_12122511     HCab    C    A        0      0        2 
   9  chr9_12122511     HPrz    C    A        0      0        2 
   9  chr9_12122511     ZBoe    C    A        0      0        2 
   9  chr9_12122511     ZGre    C    A        0      0        2 
   9  chr9_12122511     ZHar    C    A        0      0        2 
   9  chr9_12122511   Sample    C    A        0      0        2 
   9  chr9_12126022     AAsi    A    G        1      2        2 
   9  chr9_12126022     AKia    A    G        0      0        2 
   9  chr9_12126022     AOna    A    G        0      0        2 
   9  chr9_12126022     ASom    A    G        0      0        2 
   9  chr9_12126022     HCab    A    G        0      0        2 
   9  chr9_12126022     HPrz    A    G        0      0        2 
   9  chr9_12126022     ZBoe    A    G        0      0        2 
   9  chr9_12126022     ZGre    A    G        0      0        2 
   9  chr9_12126022     ZHar    A    G        0      0        2 
   9  chr9_12126022   Sample    A    G        0      0        2 
   9  chr9_12130975     AAsi    G    A        0      0        2 
   9  chr9_12130975     AKia    G    A        0      0        2 
   9  chr9_12130975     AOna    G    A        0      0        2 
   9  chr9_12130975     ASom    G    A        0      0        2 
   9  chr9_12130975     HCab    G    A        0      0        2 
   9  chr9_12130975     HPrz    G    A      0.5      1        2 
   9  chr9_12130975     ZBoe    G    A        0      0        2 
   9  chr9_12130975     ZGre    G    A        0      0        2 
   9  chr9_12130975     ZHar    G    A        0      0        2 
   9  chr9_12130975   Sample    G    A        0      0        2 
   9  chr9_12132207     AAsi    C    T        0      0        2 
   9  chr9_12132207     AKia    C    T        0      0        2 
   9  chr9_12132207     AOna    C    T        0      0        2 
   9  chr9_12132207     ASom    C    T        0      0        2 
   9  chr9_12132207     HCab    C    T        1      2        2 
   9  chr9_12132207     HPrz    C    T        1      2        2 
   9  chr9_12132207     ZBoe    C    T        0      0        2 
   9  chr9_12132207     ZGre    C    T        0      0        2 
   9  chr9_12132207     ZHar    C    T        0      0        2 
   9  chr9_12132207   Sample    C    T        0      0        2 
   9  chr9_12144825     AAsi    G    A        0      0        2 
   9  chr9_12144825     AKia    G    A        0      0        2 
   9  chr9_12144825     AOna    G    A        0      0        2 
   9  chr9_12144825     ASom    G    A        0      0        2 
   9  chr9_12144825     HCab    G    A        1      2        2 
   9  chr9_12144825     HPrz    G    A        1      2        2 
   9  chr9_12144825     ZBoe    G    A        0      0        2 
   9  chr9_12144825     ZGre    G    A        0      0        2 
   9  chr9_12144825     ZHar    G    A        0      0        2 
   9  chr9_12144825   Sample    G    A        0      0        2 
   9  chr9_12148692     AAsi    G    A        0      0        2 
   9  chr9_12148692     AKia    G    A        0      0        2 
   9  chr9_12148692     AOna    G    A        0      0        2 
   9  chr9_12148692     ASom    G    A        0      0        2 
   9  chr9_12148692     HCab    G    A        1      2        2 
   9  chr9_12148692     HPrz    G    A        1      2        2 
   9  chr9_12148692     ZBoe    G    A        0      0        2 
   9  chr9_12148692     ZGre    G    A        0      0        2 
   9  chr9_12148692     ZHar    G    A        0      0        2 
   9  chr9_12148692   Sample    G    A        0      0        2 
   9  chr9_12149063     AAsi    A    T        0      0        2 
   9  chr9_12149063     AKia    A    T        0      0        2 
   9  chr9_12149063     AOna    A    T        0      0        2 
   9  chr9_12149063     ASom    A    T        0      0        2 
   9  chr9_12149063     HCab    A    T        0      0        2 
   9  chr9_12149063     HPrz    A    T        0      0        2 
   9  chr9_12149063     ZBoe    A    T        1      2        2 
   9  chr9_12149063     ZGre    A    T        0      0        2 
   9  chr9_12149063     ZHar    A    T        0      0        2 
   9  chr9_12149063   Sample    A    T        0      0        2 
   9  chr9_12158372     AAsi    A    G        0      0        2 
   9  chr9_12158372     AKia    A    G        0      0        2 
   9  chr9_12158372     AOna    A    G        0      0        2 
   9  chr9_12158372     ASom    A    G        0      0        2 
   9  chr9_12158372     HCab    A    G        1      2        2 
   9  chr9_12158372     HPrz    A    G        1      2        2 
   9  chr9_12158372     ZBoe    A    G        0      0        2 
   9  chr9_12158372     ZGre    A    G        0      0        2 
   9  chr9_12158372     ZHar    A    G        0      0        2 
   9  chr9_12158372   Sample    A    G        0      0        2 
   9  chr9_12161164     AAsi    C    T        0      0        2 
   9  chr9_12161164     AKia    C    T        0      0        2 
   9  chr9_12161164     AOna    C    T        0      0        2 
   9  chr9_12161164     ASom    C    T        0      0        2 
   9  chr9_12161164     HCab    C    T        1      2        2 
   9  chr9_12161164     HPrz    C    T        1      2        2 
   9  chr9_12161164     ZBoe    C    T        0      0        2 
   9  chr9_12161164     ZGre    C    T        0      0        2 
   9  chr9_12161164     ZHar    C    T        0      0        2 
   9  chr9_12161164   Sample    C    T        0      0        2 
   9  chr9_12163364     AAsi    T    C        0      0        2 
   9  chr9_12163364     AKia    T    C        0      0        2 
   9  chr9_12163364     AOna    T    C        0      0        2 
   9  chr9_12163364     ASom    T    C        0      0        2 
   9  chr9_12163364     HCab    T    C        1      2        2 
   9  chr9_12163364     HPrz    T    C        1      2        2 
   9  chr9_12163364     ZBoe    T    C        0      0        2 
   9  chr9_12163364     ZGre    T    C        0      0        2 
   9  chr9_12163364     ZHar    T    C        0      0        2 
   9  chr9_12163364   Sample    T    C        0      0        2 
   9  chr9_12165055     AAsi    A    C        0      0        2 
   9  chr9_12165055     AKia    A    C        1      2        2 
   9  chr9_12165055     AOna    A    C        0      0        2 
   9  chr9_12165055     ASom    A    C        0      0        2 
   9  chr9_12165055     HCab    A    C        0      0        2 
   9  chr9_12165055     HPrz    A    C        0      0        2 
   9  chr9_12165055     ZBoe    A    C        0      0        2 
   9  chr9_12165055     ZGre    A    C        0      0        2 
   9  chr9_12165055     ZHar    A    C        0      0        2 
   9  chr9_12165055   Sample    A    C        0      0        2 
   9  chr9_12171007     AAsi    C    T        0      0        2 
   9  chr9_12171007     AKia    C    T        0      0        2 
   9  chr9_12171007     AOna    C    T        0      0        2 
   9  chr9_12171007     ASom    C    T        0      0        2 
   9  chr9_12171007     HCab    C    T        0      0        2 
   9  chr9_12171007     HPrz    C    T        0      0        2 
   9  chr9_12171007     ZBoe    C    T        0      0        2 
   9  chr9_12171007     ZGre    C    T        0      0        2 
   9  chr9_12171007     ZHar    C    T        1      2        2 
   9  chr9_12171007   Sample    C    T        0      0        2 
   9  chr9_12192633     AAsi    T    C        0      0        2 
   9  chr9_12192633     AKia    T    C        0      0        2 
   9  chr9_12192633     AOna    T    C        0      0        2 
   9  chr9_12192633     ASom    T    C      0.5      1        2 
   9  chr9_12192633     HCab    T    C        0      0        2 
   9  chr9_12192633     HPrz    T    C        0      0        2 
   9  chr9_12192633     ZBoe    T    C        0      0        2 
   9  chr9_12192633     ZGre    T    C        0      0        2 
   9  chr9_12192633     ZHar    T    C        0      0        2 
   9  chr9_12192633   Sample    T    C        0      0        2 
   9  chr9_12192739     AAsi    G    C        0      0        2 
   9  chr9_12192739     AKia    G    C        0      0        2 
   9  chr9_12192739     AOna    G    C        0      0        2 
   9  chr9_12192739     ASom    G    C        0      0        2 
   9  chr9_12192739     HCab    G    C        0      0        2 
   9  chr9_12192739     HPrz    G    C        0      0        2 
   9  chr9_12192739     ZBoe    G    C      0.5      1        2 
   9  chr9_12192739     ZGre    G    C        0      0        2 
   9  chr9_12192739     ZHar    G    C        0      0        2 
   9  chr9_12192739   Sample    G    C        0      0        2 
   9  chr9_12200365     AAsi    A    G        0      0        2 
   9  chr9_12200365     AKia    A    G        0      0        2 
   9  chr9_12200365     AOna    A    G        0      0        2 
   9  chr9_12200365     ASom    A    G        0      0        2 
   9  chr9_12200365     HCab    A    G        0      0        2 
   9  chr9_12200365     HPrz    A    G        0      0        2 
   9  chr9_12200365     ZBoe    A    G      0.5      1        2 
   9  chr9_12200365     ZGre    A    G        0      0        2 
   9  chr9_12200365     ZHar    A    G        0      0        2 
   9  chr9_12200365   Sample    A    G        0      0        2 
   9  chr9_12212350     AAsi    A    G        0      0        2 
   9  chr9_12212350     AKia    A    G        0      0        2 
   9  chr9_12212350     AOna    A    G      0.5      1        2 
   9  chr9_12212350     ASom    A    G        0      0        2 
   9  chr9_12212350     HCab    A    G        0      0        2 
   9  chr9_12212350     HPrz    A    G        0      0        2 
   9  chr9_12212350     ZBoe    A    G        0      0        2 
   9  chr9_12212350     ZGre    A    G        0      0        2 
   9  chr9_12212350     ZHar    A    G        0      0        2 
   9  chr9_12212350   Sample    A    G        0      0        2 
   9  chr9_12212549     AAsi    T    C        0      0        2 
   9  chr9_12212549     AKia    T    C        0      0        2 
   9  chr9_12212549     AOna    T    C        0      0        2 
   9  chr9_12212549     ASom    T    C        0      0        2 
   9  chr9_12212549     HCab    T    C        1      2        2 
   9  chr9_12212549     HPrz    T    C        1      2        2 
   9  chr9_12212549     ZBoe    T    C        0      0        2 
   9  chr9_12212549     ZGre    T    C        0      0        2 
   9  chr9_12212549     ZHar    T    C        0      0        2 
   9  chr9_12212549   Sample    T    C        0      0        2 
   9  chr9_12249807     AAsi    G    A        0      0        2 
   9  chr9_12249807     AKia    G    A        0      0        2 
   9  chr9_12249807     AOna    G    A        0      0        2 
   9  chr9_12249807     ASom    G    A        0      0        2 
   9  chr9_12249807     HCab    G    A        1      2        2 
   9  chr9_12249807     HPrz    G    A        1      2        2 
   9  chr9_12249807     ZBoe    G    A        0      0        2 
   9  chr9_12249807     ZGre    G    A        0      0        2 
   9  chr9_12249807     ZHar    G    A        0      0        2 
   9  chr9_12249807   Sample    G    A        0      0        2 
   9  chr9_12252449     AAsi    C    T        0      0        2 
   9  chr9_12252449     AKia    C    T        0      0        2 
   9  chr9_12252449     AOna    C    T        0      0        2 
   9  chr9_12252449     ASom    C    T        0      0        2 
   9  chr9_12252449     HCab    C    T      0.5      1        2 
   9  chr9_12252449     HPrz    C    T        0      0        2 
   9  chr9_12252449     ZBoe    C    T        0      0        2 
   9  chr9_12252449     ZGre    C    T        0      0        2 
   9  chr9_12252449     ZHar    C    T        0      0        2 
   9  chr9_12252449   Sample    C    T        0      0        2 
   9  chr9_12254226     AAsi    A    C        0      0        2 
   9  chr9_12254226     AKia    A    C        0      0        2 
   9  chr9_12254226     AOna    A    C        0      0        2 
   9  chr9_12254226     ASom    A    C        0      0        2 
   9  chr9_12254226     HCab    A    C        1      2        2 
   9  chr9_12254226     HPrz    A    C        1      2        2 
   9  chr9_12254226     ZBoe    A    C        0      0        2 
   9  chr9_12254226     ZGre    A    C        0      0        2 
   9  chr9_12254226     ZHar    A    C        0      0        2 
   9  chr9_12254226   Sample    A    C        0      0        2 
   9  chr9_12263268     AAsi    C    T        0      0        2 
   9  chr9_12263268     AKia    C    T        0      0        2 
   9  chr9_12263268     AOna    C    T        0      0        2 
   9  chr9_12263268     ASom    C    T        0      0        2 
   9  chr9_12263268     HCab    C    T        1      2        2 
   9  chr9_12263268     HPrz    C    T        1      2        2 
   9  chr9_12263268     ZBoe    C    T        0      0        2 
   9  chr9_12263268     ZGre    C    T        0      0        2 
   9  chr9_12263268     ZHar    C    T        0      0        2 
   9  chr9_12263268   Sample    C    T        0      0        2 
   9  chr9_12264763     AAsi    A    T        0      0        2 
   9  chr9_12264763     AKia    A    T        1      2        2 
   9  chr9_12264763     AOna    A    T        0      0        2 
   9  chr9_12264763     ASom    A    T        0      0        2 
   9  chr9_12264763     HCab    A    T        0      0        2 
   9  chr9_12264763     HPrz    A    T        0      0        2 
   9  chr9_12264763     ZBoe    A    T        0      0        2 
   9  chr9_12264763     ZGre    A    T        0      0        2 
   9  chr9_12264763     ZHar    A    T        0      0        2 
   9  chr9_12264763   Sample    A    T        0      0        2 
   9  chr9_12270061     AAsi    C    T        1      2        2 
   9  chr9_12270061     AKia    C    T        0      0        2 
   9  chr9_12270061     AOna    C    T        0      0        2 
   9  chr9_12270061     ASom    C    T        1      2        2 
   9  chr9_12270061     HCab    C    T        0      0        2 
   9  chr9_12270061     HPrz    C    T        0      0        2 
   9  chr9_12270061     ZBoe    C    T        0      0        2 
   9  chr9_12270061     ZGre    C    T        0      0        2 
   9  chr9_12270061     ZHar    C    T        0      0        2 
   9  chr9_12270061   Sample    C    T        1      2        2 
   9  chr9_12270242     AAsi    G    C        1      2        2 
   9  chr9_12270242     AKia    G    C        0      0        2 
   9  chr9_12270242     AOna    G    C        0      0        2 
   9  chr9_12270242     ASom    G    C        0      0        2 
   9  chr9_12270242     HCab    G    C        0      0        2 
   9  chr9_12270242     HPrz    G    C        0      0        2 
   9  chr9_12270242     ZBoe    G    C        0      0        2 
   9  chr9_12270242     ZGre    G    C        0      0        2 
   9  chr9_12270242     ZHar    G    C        0      0        2 
   9  chr9_12270242   Sample    G    C        0      0        2 
   9  chr9_12272945     AAsi    C    A        0      0        2 
   9  chr9_12272945     AKia    C    A        0      0        2 
   9  chr9_12272945     AOna    C    A        0      0        2 
   9  chr9_12272945     ASom    C    A        0      0        2 
   9  chr9_12272945     HCab    C    A        0      0        2 
   9  chr9_12272945     HPrz    C    A        0      0        2 
   9  chr9_12272945     ZBoe    C    A      0.5      1        2 
   9  chr9_12272945     ZGre    C    A        0      0        2 
   9  chr9_12272945     ZHar    C    A        0      0        2 
   9  chr9_12272945   Sample    C    A        0      0        2 
   9  chr9_12273622     AAsi    T    C        0      0        2 
   9  chr9_12273622     AKia    T    C        0      0        2 
   9  chr9_12273622     AOna    T    C      0.5      1        2 
   9  chr9_12273622     ASom    T    C        0      0        2 
   9  chr9_12273622     HCab    T    C        0      0        2 
   9  chr9_12273622     HPrz    T    C        0      0        2 
   9  chr9_12273622     ZBoe    T    C        0      0        2 
   9  chr9_12273622     ZGre    T    C        0      0        2 
   9  chr9_12273622     ZHar    T    C        0      0        2 
   9  chr9_12273622   Sample    T    C        0      0        2 
   9  chr9_12275470     AAsi    A    C        0      0        2 
   9  chr9_12275470     AKia    A    C        0      0        2 
   9  chr9_12275470     AOna    A    C        0      0        2 
   9  chr9_12275470     ASom    A    C        0      0        2 
   9  chr9_12275470     HCab    A    C        0      0        2 
   9  chr9_12275470     HPrz    A    C        0      0        2 
   9  chr9_12275470     ZBoe    A    C      0.5      1        2 
   9  chr9_12275470     ZGre    A    C        0      0        2 
   9  chr9_12275470     ZHar    A    C        0      0        2 
   9  chr9_12275470   Sample    A    C        0      0        2 
   9  chr9_12276458     AAsi    G    A        0      0        2 
   9  chr9_12276458     AKia    G    A        0      0        2 
   9  chr9_12276458     AOna    G    A        0      0        2 
   9  chr9_12276458     ASom    G    A        0      0        2 
   9  chr9_12276458     HCab    G    A        1      2        2 
   9  chr9_12276458     HPrz    G    A        1      2        2 
   9  chr9_12276458     ZBoe    G    A        0      0        2 
   9  chr9_12276458     ZGre    G    A        0      0        2 
   9  chr9_12276458     ZHar    G    A        0      0        2 
   9  chr9_12276458   Sample    G    A        0      0        2 
   9  chr9_12276810     AAsi    A    G        0      0        2 
   9  chr9_12276810     AKia    A    G        0      0        2 
   9  chr9_12276810     AOna    A    G      0.5      1        2 
   9  chr9_12276810     ASom    A    G        0      0        2 
   9  chr9_12276810     HCab    A    G        0      0        2 
   9  chr9_12276810     HPrz    A    G        0      0        2 
   9  chr9_12276810     ZBoe    A    G        0      0        2 
   9  chr9_12276810     ZGre    A    G        0      0        2 
   9  chr9_12276810     ZHar    A    G        0      0        2 
   9  chr9_12276810   Sample    A    G        0      0        2 
   9  chr9_12277097     AAsi    A    G        0      0        2 
   9  chr9_12277097     AKia    A    G        0      0        2 
   9  chr9_12277097     AOna    A    G        0      0        2 
   9  chr9_12277097     ASom    A    G        0      0        2 
   9  chr9_12277097     HCab    A    G        0      0        2 
   9  chr9_12277097     HPrz    A    G        0      0        2 
   9  chr9_12277097     ZBoe    A    G        0      0        2 
   9  chr9_12277097     ZGre    A    G        0      0        2 
   9  chr9_12277097     ZHar    A    G        1      2        2 
   9  chr9_12277097   Sample    A    G        0      0        2 
   9  chr9_12277294     AAsi    C    T        1      2        2 
   9  chr9_12277294     AKia    C    T        0      0        2 
   9  chr9_12277294     AOna    C    T        0      0        2 
   9  chr9_12277294     ASom    C    T        0      0        2 
   9  chr9_12277294     HCab    C    T        0      0        2 
   9  chr9_12277294     HPrz    C    T        0      0        2 
   9  chr9_12277294     ZBoe    C    T        0      0        2 
   9  chr9_12277294     ZGre    C    T        0      0        2 
   9  chr9_12277294     ZHar    C    T        0      0        2 
   9  chr9_12277294   Sample    C    T        0      0        2 
   9  chr9_12280581     AAsi    C    T        0      0        2 
   9  chr9_12280581     AKia    C    T        1      2        2 
   9  chr9_12280581     AOna    C    T        1      2        2 
   9  chr9_12280581     ASom    C    T        0      0        2 
   9  chr9_12280581     HCab    C    T        0      0        2 
   9  chr9_12280581     HPrz    C    T        0      0        2 
   9  chr9_12280581     ZBoe    C    T        0      0        2 
   9  chr9_12280581     ZGre    C    T        0      0        2 
   9  chr9_12280581     ZHar    C    T        0      0        2 
   9  chr9_12280581   Sample    C    T        0      0        2 
   9  chr9_12284978     AAsi    C    A        0      0        2 
   9  chr9_12284978     AKia    C    A        0      0        2 
   9  chr9_12284978     AOna    C    A        0      0        2 
   9  chr9_12284978     ASom    C    A      0.5      1        2 
   9  chr9_12284978     HCab    C    A        0      0        2 
   9  chr9_12284978     HPrz    C    A        0      0        2 
   9  chr9_12284978     ZBoe    C    A        0      0        2 
   9  chr9_12284978     ZGre    C    A        0      0        2 
   9  chr9_12284978     ZHar    C    A        0      0        2 
   9  chr9_12284978   Sample    C    A        0      0        2 
   9  chr9_12285478     AAsi    T    G        0      0        2 
   9  chr9_12285478     AKia    T    G        0      0        2 
   9  chr9_12285478     AOna    T    G        0      0        2 
   9  chr9_12285478     ASom    T    G        0      0        2 
   9  chr9_12285478     HCab    T    G        1      2        2 
   9  chr9_12285478     HPrz    T    G        1      2        2 
   9  chr9_12285478     ZBoe    T    G        0      0        2 
   9  chr9_12285478     ZGre    T    G        0      0        2 
   9  chr9_12285478     ZHar    T    G        0      0        2 
   9  chr9_12285478   Sample    T    G        0      0        2 
   9  chr9_12287793     AAsi    T    C        0      0        2 
   9  chr9_12287793     AKia    T    C        1      2        2 
   9  chr9_12287793     AOna    T    C        0      0        2 
   9  chr9_12287793     ASom    T    C        0      0        2 
   9  chr9_12287793     HCab    T    C        0      0        2 
   9  chr9_12287793     HPrz    T    C        0      0        2 
   9  chr9_12287793     ZBoe    T    C        0      0        2 
   9  chr9_12287793     ZGre    T    C        0      0        2 
   9  chr9_12287793     ZHar    T    C        0      0        2 
   9  chr9_12287793   Sample    T    C        0      0        2 
   9  chr9_12295760     AAsi    G    A        0      0        2 
   9  chr9_12295760     AKia    G    A        0      0        2 
   9  chr9_12295760     AOna    G    A        0      0        2 
   9  chr9_12295760     ASom    G    A        0      0        2 
   9  chr9_12295760     HCab    G    A        1      2        2 
   9  chr9_12295760     HPrz    G    A        1      2        2 
   9  chr9_12295760     ZBoe    G    A        0      0        2 
   9  chr9_12295760     ZGre    G    A        0      0        2 
   9  chr9_12295760     ZHar    G    A        0      0        2 
   9  chr9_12295760   Sample    G    A        0      0        2 
   9  chr9_12304082     AAsi    A    G        0      0        2 
   9  chr9_12304082     AKia    A    G      0.5      1        2 
   9  chr9_12304082     AOna    A    G        0      0        2 
   9  chr9_12304082     ASom    A    G        0      0        2 
   9  chr9_12304082     HCab    A    G        0      0        2 
   9  chr9_12304082     HPrz    A    G        0      0        2 
   9  chr9_12304082     ZBoe    A    G        0      0        2 
   9  chr9_12304082     ZGre    A    G        0      0        2 
   9  chr9_12304082     ZHar    A    G        0      0        2 
   9  chr9_12304082   Sample    A    G        0      0        2 
   9  chr9_12309302     AAsi    C    G        0      0        2 
   9  chr9_12309302     AKia    C    G        0      0        2 
   9  chr9_12309302     AOna    C    G        0      0        2 
   9  chr9_12309302     ASom    C    G        0      0        2 
   9  chr9_12309302     HCab    C    G        1      2        2 
   9  chr9_12309302     HPrz    C    G        1      2        2 
   9  chr9_12309302     ZBoe    C    G        0      0        2 
   9  chr9_12309302     ZGre    C    G        0      0        2 
   9  chr9_12309302     ZHar    C    G        0      0        2 
   9  chr9_12309302   Sample    C    G        0      0        2 
   9  chr9_12311506     AAsi    A    G        0      0        2 
   9  chr9_12311506     AKia    A    G        0      0        2 
   9  chr9_12311506     AOna    A    G        0      0        2 
   9  chr9_12311506     ASom    A    G        0      0        2 
   9  chr9_12311506     HCab    A    G        1      2        2 
   9  chr9_12311506     HPrz    A    G        1      2        2 
   9  chr9_12311506     ZBoe    A    G        0      0        2 
   9  chr9_12311506     ZGre    A    G        0      0        2 
   9  chr9_12311506     ZHar    A    G        0      0        2 
   9  chr9_12311506   Sample    A    G        0      0        2 
   9  chr9_12317278     AAsi    C    A        0      0        2 
   9  chr9_12317278     AKia    C    A        0      0        2 
   9  chr9_12317278     AOna    C    A      0.5      1        2 
   9  chr9_12317278     ASom    C    A        0      0        2 
   9  chr9_12317278     HCab    C    A        0      0        2 
   9  chr9_12317278     HPrz    C    A        0      0        2 
   9  chr9_12317278     ZBoe    C    A        0      0        2 
   9  chr9_12317278     ZGre    C    A        0      0        2 
   9  chr9_12317278     ZHar    C    A        0      0        2 
   9  chr9_12317278   Sample    C    A        0      0        2 
   9  chr9_12321578     AAsi    T    C        0      0        2 
   9  chr9_12321578     AKia    T    C        0      0        2 
   9  chr9_12321578     AOna    T    C        0      0        2 
   9  chr9_12321578     ASom    T    C        0      0        2 
   9  chr9_12321578     HCab    T    C        0      0        2 
   9  chr9_12321578     HPrz    T    C        0      0        2 
   9  chr9_12321578     ZBoe    T    C      0.5      1        2 
   9  chr9_12321578     ZGre    T    C        0      0        2 
   9  chr9_12321578     ZHar    T    C        0      0        2 
   9  chr9_12321578   Sample    T    C        0      0        2 
   9  chr9_12322053     AAsi    C    G        0      0        2 
   9  chr9_12322053     AKia    C    G        0      0        2 
   9  chr9_12322053     AOna    C    G      0.5      1        2 
   9  chr9_12322053     ASom    C    G        0      0        2 
   9  chr9_12322053     HCab    C    G        0      0        2 
   9  chr9_12322053     HPrz    C    G        0      0        2 
   9  chr9_12322053     ZBoe    C    G        0      0        2 
   9  chr9_12322053     ZGre    C    G        0      0        2 
   9  chr9_12322053     ZHar    C    G        0      0        2 
   9  chr9_12322053   Sample    C    G        0      0        2 
   9  chr9_12330075     AAsi    A    G        0      0        2 
   9  chr9_12330075     AKia    A    G        0      0        2 
   9  chr9_12330075     AOna    A    G      0.5      1        2 
   9  chr9_12330075     ASom    A    G        0      0        2 
   9  chr9_12330075     HCab    A    G        0      0        2 
   9  chr9_12330075     HPrz    A    G        0      0        2 
   9  chr9_12330075     ZBoe    A    G        0      0        2 
   9  chr9_12330075     ZGre    A    G        0      0        2 
   9  chr9_12330075     ZHar    A    G      0.5      1        2 
   9  chr9_12330075   Sample    A    G        0      0        2 
   9  chr9_12331752     AAsi    G    C        0      0        2 
   9  chr9_12331752     AKia    G    C        0      0        2 
   9  chr9_12331752     AOna    G    C        0      0        2 
   9  chr9_12331752     ASom    G    C      0.5      1        2 
   9  chr9_12331752     HCab    G    C        0      0        2 
   9  chr9_12331752     HPrz    G    C        0      0        2 
   9  chr9_12331752     ZBoe    G    C        0      0        2 
   9  chr9_12331752     ZGre    G    C        0      0        2 
   9  chr9_12331752     ZHar    G    C        0      0        2 
   9  chr9_12331752   Sample    G    C        0      0        2 
   9  chr9_12336855     AAsi    G    T      0.5      1        2 
   9  chr9_12336855     AKia    G    T        0      0        2 
   9  chr9_12336855     AOna    G    T        0      0        2 
   9  chr9_12336855     ASom    G    T        0      0        2 
   9  chr9_12336855     HCab    G    T        0      0        2 
   9  chr9_12336855     HPrz    G    T        0      0        2 
   9  chr9_12336855     ZBoe    G    T        0      0        2 
   9  chr9_12336855     ZGre    G    T        0      0        2 
   9  chr9_12336855     ZHar    G    T        0      0        2 
   9  chr9_12336855   Sample    G    T        0      0        2 
   9  chr9_12350660     AAsi    A    C        0      0        2 
   9  chr9_12350660     AKia    A    C        0      0        2 
   9  chr9_12350660     AOna    A    C        0      0        2 
   9  chr9_12350660     ASom    A    C      0.5      1        2 
   9  chr9_12350660     HCab    A    C        0      0        2 
   9  chr9_12350660     HPrz    A    C        0      0        2 
   9  chr9_12350660     ZBoe    A    C        0      0        2 
   9  chr9_12350660     ZGre    A    C        0      0        2 
   9  chr9_12350660     ZHar    A    C        0      0        2 
   9  chr9_12350660   Sample    A    C        0      0        2 
   9  chr9_12351658     AAsi    A    G      0.5      1        2 
   9  chr9_12351658     AKia    A    G        0      0        2 
   9  chr9_12351658     AOna    A    G        0      0        2 
   9  chr9_12351658     ASom    A    G        0      0        2 
   9  chr9_12351658     HCab    A    G        0      0        2 
   9  chr9_12351658     HPrz    A    G        0      0        2 
   9  chr9_12351658     ZBoe    A    G        0      0        2 
   9  chr9_12351658     ZGre    A    G        0      0        2 
   9  chr9_12351658     ZHar    A    G        0      0        2 
   9  chr9_12351658   Sample    A    G        0      0        2 
   9  chr9_12352064     AAsi    T    C        0      0        2 
   9  chr9_12352064     AKia    T    C        0      0        2 
   9  chr9_12352064     AOna    T    C        0      0        2 
   9  chr9_12352064     ASom    T    C        0      0        2 
   9  chr9_12352064     HCab    T    C        1      2        2 
   9  chr9_12352064     HPrz    T    C        1      2        2 
   9  chr9_12352064     ZBoe    T    C        0      0        2 
   9  chr9_12352064     ZGre    T    C        0      0        2 
   9  chr9_12352064     ZHar    T    C        0      0        2 
   9  chr9_12352064   Sample    T    C        0      0        2 
   9  chr9_12358067     AAsi    A    G        0      0        2 
   9  chr9_12358067     AKia    A    G        0      0        2 
   9  chr9_12358067     AOna    A    G        0      0        2 
   9  chr9_12358067     ASom    A    G        0      0        2 
   9  chr9_12358067     HCab    A    G        0      0        2 
   9  chr9_12358067     HPrz    A    G        0      0        2 
   9  chr9_12358067     ZBoe    A    G      0.5      1        2 
   9  chr9_12358067     ZGre    A    G        0      0        2 
   9  chr9_12358067     ZHar    A    G        0      0        2 
   9  chr9_12358067   Sample    A    G        0      0        2 
   9  chr9_12365954     AAsi    G    A        0      0        2 
   9  chr9_12365954     AKia    G    A        0      0        2 
   9  chr9_12365954     AOna    G    A        1      2        2 
   9  chr9_12365954     ASom    G    A        0      0        2 
   9  chr9_12365954     HCab    G    A        0      0        2 
   9  chr9_12365954     HPrz    G    A        0      0        2 
   9  chr9_12365954     ZBoe    G    A        0      0        2 
   9  chr9_12365954     ZGre    G    A        0      0        2 
   9  chr9_12365954     ZHar    G    A        0      0        2 
   9  chr9_12365954   Sample    G    A        0      0        2 
   9  chr9_12374562     AAsi    T    A        0      0        2 
   9  chr9_12374562     AKia    T    A        1      2        2 
   9  chr9_12374562     AOna    T    A        0      0        2 
   9  chr9_12374562     ASom    T    A        0      0        2 
   9  chr9_12374562     HCab    T    A        0      0        2 
   9  chr9_12374562     HPrz    T    A        0      0        2 
   9  chr9_12374562     ZBoe    T    A        0      0        2 
   9  chr9_12374562     ZGre    T    A        0      0        2 
   9  chr9_12374562     ZHar    T    A        0      0        2 
   9  chr9_12374562   Sample    T    A        0      0        2 
   9  chr9_12374638     AAsi    T    C        0      0        2 
   9  chr9_12374638     AKia    T    C        0      0        2 
   9  chr9_12374638     AOna    T    C        0      0        2 
   9  chr9_12374638     ASom    T    C        0      0        2 
   9  chr9_12374638     HCab    T    C        0      0        2 
   9  chr9_12374638     HPrz    T    C        0      0        2 
   9  chr9_12374638     ZBoe    T    C        0      0        2 
   9  chr9_12374638     ZGre    T    C        0      0        2 
   9  chr9_12374638     ZHar    T    C      0.5      1        2 
   9  chr9_12374638   Sample    T    C        0      0        2 
   9  chr9_12375210     AAsi    T    C        0      0        2 
   9  chr9_12375210     AKia    T    C        0      0        2 
   9  chr9_12375210     AOna    T    C        0      0        2 
   9  chr9_12375210     ASom    T    C      0.5      1        2 
   9  chr9_12375210     HCab    T    C        0      0        2 
   9  chr9_12375210     HPrz    T    C        0      0        2 
   9  chr9_12375210     ZBoe    T    C        0      0        2 
   9  chr9_12375210     ZGre    T    C        0      0        2 
   9  chr9_12375210     ZHar    T    C        0      0        2 
   9  chr9_12375210   Sample    T    C        0      0        2 
   9  chr9_12376172     AAsi    G    A        0      0        2 
   9  chr9_12376172     AKia    G    A        0      0        2 
   9  chr9_12376172     AOna    G    A        0      0        2 
   9  chr9_12376172     ASom    G    A        0      0        2 
   9  chr9_12376172     HCab    G    A        0      0        2 
   9  chr9_12376172     HPrz    G    A        1      2        2 
   9  chr9_12376172     ZBoe    G    A        0      0        2 
   9  chr9_12376172     ZGre    G    A        0      0        2 
   9  chr9_12376172     ZHar    G    A        0      0        2 
   9  chr9_12376172   Sample    G    A        0      0        2 
   9  chr9_12378201     AAsi    C    T        0      0        2 
   9  chr9_12378201     AKia    C    T        0      0        2 
   9  chr9_12378201     AOna    C    T        0      0        2 
   9  chr9_12378201     ASom    C    T        0      0        2 
   9  chr9_12378201     HCab    C    T        1      2        2 
   9  chr9_12378201     HPrz    C    T        1      2        2 
   9  chr9_12378201     ZBoe    C    T        0      0        2 
   9  chr9_12378201     ZGre    C    T        0      0        2 
   9  chr9_12378201     ZHar    C    T        0      0        2 
   9  chr9_12378201   Sample    C    T        0      0        2 
   9  chr9_12381178     AAsi    G    C        0      0        2 
   9  chr9_12381178     AKia    G    C        0      0        2 
   9  chr9_12381178     AOna    G    C        0      0        2 
   9  chr9_12381178     ASom    G    C        0      0        2 
   9  chr9_12381178     HCab    G    C        1      2        2 
   9  chr9_12381178     HPrz    G    C        0      0        2 
   9  chr9_12381178     ZBoe    G    C        0      0        2 
   9  chr9_12381178     ZGre    G    C        0      0        2 
   9  chr9_12381178     ZHar    G    C        0      0        2 
   9  chr9_12381178   Sample    G    C        0      0        2 
   9  chr9_12386009     AAsi    T    G        0      0        2 
   9  chr9_12386009     AKia    T    G        0      0        2 
   9  chr9_12386009     AOna    T    G        0      0        2 
   9  chr9_12386009     ASom    T    G        0      0        2 
   9  chr9_12386009     HCab    T    G        0      0        2 
   9  chr9_12386009     HPrz    T    G        0      0        2 
   9  chr9_12386009     ZBoe    T    G      0.5      1        2 
   9  chr9_12386009     ZGre    T    G        0      0        2 
   9  chr9_12386009     ZHar    T    G        0      0        2 
   9  chr9_12386009   Sample    T    G        0      0        2 
   9  chr9_12386199     AAsi    A    G        0      0        2 
   9  chr9_12386199     AKia    A    G        0      0        2 
   9  chr9_12386199     AOna    A    G        0      0        2 
   9  chr9_12386199     ASom    A    G        0      0        2 
   9  chr9_12386199     HCab    A    G        0      0        2 
   9  chr9_12386199     HPrz    A    G        0      0        2 
   9  chr9_12386199     ZBoe    A    G        0      0        2 
   9  chr9_12386199     ZGre    A    G        1      2        2 
   9  chr9_12386199     ZHar    A    G        0      0        2 
   9  chr9_12386199   Sample    A    G        0      0        2 
   9  chr9_12387902     AAsi    A    G        0      0        2 
   9  chr9_12387902     AKia    A    G      0.5      1        2 
   9  chr9_12387902     AOna    A    G        0      0        2 
   9  chr9_12387902     ASom    A    G        0      0        2 
   9  chr9_12387902     HCab    A    G        0      0        2 
   9  chr9_12387902     HPrz    A    G        0      0        2 
   9  chr9_12387902     ZBoe    A    G        0      0        2 
   9  chr9_12387902     ZGre    A    G        0      0        2 
   9  chr9_12387902     ZHar    A    G        0      0        2 
   9  chr9_12387902   Sample    A    G        0      0        2 
   9  chr9_12395926     AAsi    T    C        0      0        2 
   9  chr9_12395926     AKia    T    C        0      0        2 
   9  chr9_12395926     AOna    T    C        0      0        2 
   9  chr9_12395926     ASom    T    C        0      0        2 
   9  chr9_12395926     HCab    T    C        0      0        2 
   9  chr9_12395926     HPrz    T    C        0      0        2 
   9  chr9_12395926     ZBoe    T    C        0      0        2 
   9  chr9_12395926     ZGre    T    C        1      2        2 
   9  chr9_12395926     ZHar    T    C        0      0        2 
   9  chr9_12395926   Sample    T    C        0      0        2 
   9  chr9_12398147     AAsi    A    T        0      0        2 
   9  chr9_12398147     AKia    A    T      0.5      1        2 
   9  chr9_12398147     AOna    A    T      0.5      1        2 
   9  chr9_12398147     ASom    A    T        0      0        2 
   9  chr9_12398147     HCab    A    T        0      0        2 
   9  chr9_12398147     HPrz    A    T        0      0        2 
   9  chr9_12398147     ZBoe    A    T        1      2        2 
   9  chr9_12398147     ZGre    A    T        1      2        2 
   9  chr9_12398147     ZHar    A    T        1      2        2 
   9  chr9_12398147   Sample    A    T        0      0        2 
   9  chr9_12401580     AAsi    T    C        0      0        2 
   9  chr9_12401580     AKia    T    C        0      0        2 
   9  chr9_12401580     AOna    T    C        0      0        2 
   9  chr9_12401580     ASom    T    C        0      0        2 
   9  chr9_12401580     HCab    T    C        0      0        2 
   9  chr9_12401580     HPrz    T    C        1      2        2 
   9  chr9_12401580     ZBoe    T    C        0      0        2 
   9  chr9_12401580     ZGre    T    C        0      0        2 
   9  chr9_12401580     ZHar    T    C        0      0        2 
   9  chr9_12401580   Sample    T    C        0      0        2 
   9  chr9_12402728     AAsi    C    T        0      0        2 
   9  chr9_12402728     AKia    C    T      0.5      1        2 
   9  chr9_12402728     AOna    C    T        0      0        2 
   9  chr9_12402728     ASom    C    T        0      0        2 
   9  chr9_12402728     HCab    C    T        0      0        2 
   9  chr9_12402728     HPrz    C    T        0      0        2 
   9  chr9_12402728     ZBoe    C    T        0      0        2 
   9  chr9_12402728     ZGre    C    T        0      0        2 
   9  chr9_12402728     ZHar    C    T        0      0        2 
   9  chr9_12402728   Sample    C    T        0      0        2 
   9  chr9_12406706     AAsi    A    G        0      0        2 
   9  chr9_12406706     AKia    A    G        0      0        2 
   9  chr9_12406706     AOna    A    G        0      0        2 
   9  chr9_12406706     ASom    A    G        0      0        2 
   9  chr9_12406706     HCab    A    G        0      0        2 
   9  chr9_12406706     HPrz    A    G        0      0        2 
   9  chr9_12406706     ZBoe    A    G        0      0        2 
   9  chr9_12406706     ZGre    A    G        1      2        2 
   9  chr9_12406706     ZHar    A    G        0      0        2 
   9  chr9_12406706   Sample    A    G        0      0        2 
   9  chr9_12409819     AAsi    A    G        0      0        2 
   9  chr9_12409819     AKia    A    G        0      0        2 
   9  chr9_12409819     AOna    A    G        0      0        2 
   9  chr9_12409819     ASom    A    G        0      0        2 
   9  chr9_12409819     HCab    A    G        0      0        2 
   9  chr9_12409819     HPrz    A    G        0      0        2 
   9  chr9_12409819     ZBoe    A    G        0      0        2 
   9  chr9_12409819     ZGre    A    G        1      2        2 
   9  chr9_12409819     ZHar    A    G        0      0        2 
   9  chr9_12409819   Sample    A    G        0      0        2 
   9  chr9_12414595     AAsi    G    A        0      0        2 
   9  chr9_12414595     AKia    G    A        0      0        2 
   9  chr9_12414595     AOna    G    A        0      0        2 
   9  chr9_12414595     ASom    G    A        0      0        2 
   9  chr9_12414595     HCab    G    A      0.5      1        2 
   9  chr9_12414595     HPrz    G    A      0.5      1        2 
   9  chr9_12414595     ZBoe    G    A        0      0        2 
   9  chr9_12414595     ZGre    G    A        0      0        2 
   9  chr9_12414595     ZHar    G    A        0      0        2 
   9  chr9_12414595   Sample    G    A        0      0        2 
   9  chr9_12424754     AAsi    T    G        0      0        2 
   9  chr9_12424754     AKia    T    G        0      0        2 
   9  chr9_12424754     AOna    T    G        0      0        2 
   9  chr9_12424754     ASom    T    G        0      0        2 
   9  chr9_12424754     HCab    T    G        0      0        2 
   9  chr9_12424754     HPrz    T    G        0      0        2 
   9  chr9_12424754     ZBoe    T    G        0      0        2 
   9  chr9_12424754     ZGre    T    G      0.5      1        2 
   9  chr9_12424754     ZHar    T    G        0      0        2 
   9  chr9_12424754   Sample    T    G        0      0        2 
   9  chr9_12425362     AAsi    T    C        0      0        2 
   9  chr9_12425362     AKia    T    C        0      0        2 
   9  chr9_12425362     AOna    T    C        0      0        2 
   9  chr9_12425362     ASom    T    C        0      0        2 
   9  chr9_12425362     HCab    T    C        1      2        2 
   9  chr9_12425362     HPrz    T    C        1      2        2 
   9  chr9_12425362     ZBoe    T    C      0.5      1        2 
   9  chr9_12425362     ZGre    T    C        1      2        2 
   9  chr9_12425362     ZHar    T    C        1      2        2 
   9  chr9_12425362   Sample    T    C        0      0        2 
   9  chr9_12432783     AAsi    T    A        0      0        2 
   9  chr9_12432783     AKia    T    A        0      0        2 
   9  chr9_12432783     AOna    T    A        0      0        2 
   9  chr9_12432783     ASom    T    A        0      0        2 
   9  chr9_12432783     HCab    T    A        0      0        2 
   9  chr9_12432783     HPrz    T    A      0.5      1        2 
   9  chr9_12432783     ZBoe    T    A        0      0        2 
   9  chr9_12432783     ZGre    T    A        0      0        2 
   9  chr9_12432783     ZHar    T    A        0      0        2 
   9  chr9_12432783   Sample    T    A        0      0        2 
   9  chr9_12434838     AAsi    C    T        0      0        2 
   9  chr9_12434838     AKia    C    T        0      0        2 
   9  chr9_12434838     AOna    C    T        0      0        2 
   9  chr9_12434838     ASom    C    T        0      0        2 
   9  chr9_12434838     HCab    C    T        0      0        2 
   9  chr9_12434838     HPrz    C    T      0.5      1        2 
   9  chr9_12434838     ZBoe    C    T        0      0        2 
   9  chr9_12434838     ZGre    C    T        0      0        2 
   9  chr9_12434838     ZHar    C    T        0      0        2 
   9  chr9_12434838   Sample    C    T        0      0        2 
   9  chr9_12436060     AAsi    C    A        0      0        2 
   9  chr9_12436060     AKia    C    A        0      0        2 
   9  chr9_12436060     AOna    C    A        0      0        2 
   9  chr9_12436060     ASom    C    A        0      0        2 
   9  chr9_12436060     HCab    C    A        0      0        2 
   9  chr9_12436060     HPrz    C    A        0      0        2 
   9  chr9_12436060     ZBoe    C    A        0      0        2 
   9  chr9_12436060     ZGre    C    A        0      0        2 
   9  chr9_12436060     ZHar    C    A        1      2        2 
   9  chr9_12436060   Sample    C    A        0      0        2 
   9  chr9_12436584     AAsi    G    A        0      0        2 
   9  chr9_12436584     AKia    G    A        0      0        2 
   9  chr9_12436584     AOna    G    A        0      0        2 
   9  chr9_12436584     ASom    G    A        0      0        2 
   9  chr9_12436584     HCab    G    A        1      2        2 
   9  chr9_12436584     HPrz    G    A        1      2        2 
   9  chr9_12436584     ZBoe    G    A        0      0        2 
   9  chr9_12436584     ZGre    G    A        0      0        2 
   9  chr9_12436584     ZHar    G    A        0      0        2 
   9  chr9_12436584   Sample    G    A        0      0        2 
   9  chr9_12442084     AAsi    T    C        0      0        2 
   9  chr9_12442084     AKia    T    C        0      0        2 
   9  chr9_12442084     AOna    T    C        0      0        2 
   9  chr9_12442084     ASom    T    C      0.5      1        2 
   9  chr9_12442084     HCab    T    C        0      0        2 
   9  chr9_12442084     HPrz    T    C        0      0        2 
   9  chr9_12442084     ZBoe    T    C        0      0        2 
   9  chr9_12442084     ZGre    T    C        0      0        2 
   9  chr9_12442084     ZHar    T    C        0      0        2 
   9  chr9_12442084   Sample    T    C        0      0        2 
   9  chr9_12443249     AAsi    A    C        0      0        2 
   9  chr9_12443249     AKia    A    C        0      0        2 
   9  chr9_12443249     AOna    A    C        0      0        2 
   9  chr9_12443249     ASom    A    C        0      0        2 
   9  chr9_12443249     HCab    A    C        1      2        2 
   9  chr9_12443249     HPrz    A    C        1      2        2 
   9  chr9_12443249     ZBoe    A    C        0      0        2 
   9  chr9_12443249     ZGre    A    C        0      0        2 
   9  chr9_12443249     ZHar    A    C        0      0        2 
   9  chr9_12443249   Sample    A    C        0      0        2 
   9  chr9_12443392     AAsi    T    G        0      0        2 
   9  chr9_12443392     AKia    T    G      0.5      1        2 
   9  chr9_12443392     AOna    T    G        0      0        2 
   9  chr9_12443392     ASom    T    G        0      0        2 
   9  chr9_12443392     HCab    T    G        0      0        2 
   9  chr9_12443392     HPrz    T    G        0      0        2 
   9  chr9_12443392     ZBoe    T    G        0      0        2 
   9  chr9_12443392     ZGre    T    G        0      0        2 
   9  chr9_12443392     ZHar    T    G        0      0        2 
   9  chr9_12443392   Sample    T    G        0      0        2 
   9  chr9_12443735     AAsi    T    G        0      0        2 
   9  chr9_12443735     AKia    T    G        0      0        2 
   9  chr9_12443735     AOna    T    G        0      0        2 
   9  chr9_12443735     ASom    T    G        0      0        2 
   9  chr9_12443735     HCab    T    G        0      0        2 
   9  chr9_12443735     HPrz    T    G        0      0        2 
   9  chr9_12443735     ZBoe    T    G        1      2        2 
   9  chr9_12443735     ZGre    T    G        0      0        2 
   9  chr9_12443735     ZHar    T    G        0      0        2 
   9  chr9_12443735   Sample    T    G        0      0        2 
   9  chr9_12451186     AAsi    C    T        0      0        2 
   9  chr9_12451186     AKia    C    T        0      0        2 
   9  chr9_12451186     AOna    C    T        0      0        2 
   9  chr9_12451186     ASom    C    T      0.5      1        2 
   9  chr9_12451186     HCab    C    T        0      0        2 
   9  chr9_12451186     HPrz    C    T        0      0        2 
   9  chr9_12451186     ZBoe    C    T        0      0        2 
   9  chr9_12451186     ZGre    C    T        0      0        2 
   9  chr9_12451186     ZHar    C    T        0      0        2 
   9  chr9_12451186   Sample    C    T        0      0        2 
   9  chr9_12461396     AAsi    A    G        0      0        2 
   9  chr9_12461396     AKia    A    G        0      0        2 
   9  chr9_12461396     AOna    A    G        0      0        2 
   9  chr9_12461396     ASom    A    G        0      0        2 
   9  chr9_12461396     HCab    A    G        0      0        2 
   9  chr9_12461396     HPrz    A    G        0      0        2 
   9  chr9_12461396     ZBoe    A    G        1      2        2 
   9  chr9_12461396     ZGre    A    G        0      0        2 
   9  chr9_12461396     ZHar    A    G        0      0        2 
   9  chr9_12461396   Sample    A    G        0      0        2 
   9  chr9_12461731     AAsi    T    C        0      0        2 
   9  chr9_12461731     AKia    T    C        0      0        2 
   9  chr9_12461731     AOna    T    C        0      0        2 
   9  chr9_12461731     ASom    T    C        0      0        2 
   9  chr9_12461731     HCab    T    C        0      0        2 
   9  chr9_12461731     HPrz    T    C        0      0        2 
   9  chr9_12461731     ZBoe    T    C        0      0        2 
   9  chr9_12461731     ZGre    T    C      0.5      1        2 
   9  chr9_12461731     ZHar    T    C        0      0        2 
   9  chr9_12461731   Sample    T    C        0      0        2 
   9  chr9_12462411     AAsi    A    G        0      0        2 
   9  chr9_12462411     AKia    A    G        1      2        2 
   9  chr9_12462411     AOna    A    G        0      0        2 
   9  chr9_12462411     ASom    A    G        0      0        2 
   9  chr9_12462411     HCab    A    G        0      0        2 
   9  chr9_12462411     HPrz    A    G        0      0        2 
   9  chr9_12462411     ZBoe    A    G        0      0        2 
   9  chr9_12462411     ZGre    A    G        0      0        2 
   9  chr9_12462411     ZHar    A    G        0      0        2 
   9  chr9_12462411   Sample    A    G        0      0        2 
   9  chr9_12469614     AAsi    G    T        0      0        2 
   9  chr9_12469614     AKia    G    T        0      0        2 
   9  chr9_12469614     AOna    G    T        0      0        2 
   9  chr9_12469614     ASom    G    T        0      0        2 
   9  chr9_12469614     HCab    G    T        0      0        2 
   9  chr9_12469614     HPrz    G    T        0      0        2 
   9  chr9_12469614     ZBoe    G    T        0      0        2 
   9  chr9_12469614     ZGre    G    T        0      0        2 
   9  chr9_12469614     ZHar    G    T        1      2        2 
   9  chr9_12469614   Sample    G    T        0      0        2 
   9  chr9_12472499     AAsi    C    T        0      0        2 
   9  chr9_12472499     AKia    C    T        0      0        2 
   9  chr9_12472499     AOna    C    T        0      0        2 
   9  chr9_12472499     ASom    C    T        0      0        2 
   9  chr9_12472499     HCab    C    T        1      2        2 
   9  chr9_12472499     HPrz    C    T        1      2        2 
   9  chr9_12472499     ZBoe    C    T        0      0        2 
   9  chr9_12472499     ZGre    C    T        0      0        2 
   9  chr9_12472499     ZHar    C    T        0      0        2 
   9  chr9_12472499   Sample    C    T        0      0        2 
   9  chr9_12472980     AAsi    A    G        0      0        2 
   9  chr9_12472980     AKia    A    G        0      0        2 
   9  chr9_12472980     AOna    A    G        0      0        2 
   9  chr9_12472980     ASom    A    G        0      0        2 
   9  chr9_12472980     HCab    A    G        0      0        2 
   9  chr9_12472980     HPrz    A    G        0      0        2 
   9  chr9_12472980     ZBoe    A    G        0      0        2 
   9  chr9_12472980     ZGre    A    G      0.5      1        2 
   9  chr9_12472980     ZHar    A    G        0      0        2 
   9  chr9_12472980   Sample    A    G        0      0        2 
   9  chr9_12478862     AAsi    T    C        0      0        2 
   9  chr9_12478862     AKia    T    C        0      0        2 
   9  chr9_12478862     AOna    T    C        0      0        2 
   9  chr9_12478862     ASom    T    C        0      0        2 
   9  chr9_12478862     HCab    T    C        0      0        2 
   9  chr9_12478862     HPrz    T    C        0      0        2 
   9  chr9_12478862     ZBoe    T    C        0      0        2 
   9  chr9_12478862     ZGre    T    C      0.5      1        2 
   9  chr9_12478862     ZHar    T    C        0      0        2 
   9  chr9_12478862   Sample    T    C        0      0        2 
   9  chr9_12479969     AAsi    T    C      0.5      1        2 
   9  chr9_12479969     AKia    T    C        0      0        2 
   9  chr9_12479969     AOna    T    C        0      0        2 
   9  chr9_12479969     ASom    T    C        1      2        2 
   9  chr9_12479969     HCab    T    C        0      0        2 
   9  chr9_12479969     HPrz    T    C        0      0        2 
   9  chr9_12479969     ZBoe    T    C        0      0        2 
   9  chr9_12479969     ZGre    T    C        0      0        2 
   9  chr9_12479969     ZHar    T    C        0      0        2 
   9  chr9_12479969   Sample    T    C        1      2        2 
   9  chr9_12486137     AAsi    T    C        0      0        2 
   9  chr9_12486137     AKia    T    C        0      0        2 
   9  chr9_12486137     AOna    T    C        0      0        2 
   9  chr9_12486137     ASom    T    C      0.5      1        2 
   9  chr9_12486137     HCab    T    C        0      0        2 
   9  chr9_12486137     HPrz    T    C        0      0        2 
   9  chr9_12486137     ZBoe    T    C        0      0        2 
   9  chr9_12486137     ZGre    T    C        0      0        2 
   9  chr9_12486137     ZHar    T    C        0      0        2 
   9  chr9_12486137   Sample    T    C        0      0        2 
   9  chr9_12488362     AAsi    T    C        0      0        2 
   9  chr9_12488362     AKia    T    C        0      0        2 
   9  chr9_12488362     AOna    T    C        0      0        2 
   9  chr9_12488362     ASom    T    C        0      0        2 
   9  chr9_12488362     HCab    T    C        1      2        2 
   9  chr9_12488362     HPrz    T    C        1      2        2 
   9  chr9_12488362     ZBoe    T    C        0      0        2 
   9  chr9_12488362     ZGre    T    C        0      0        2 
   9  chr9_12488362     ZHar    T    C        0      0        2 
   9  chr9_12488362   Sample    T    C        0      0        2 
   9  chr9_12488825     AAsi    G    A        0      0        2 
   9  chr9_12488825     AKia    G    A        0      0        2 
   9  chr9_12488825     AOna    G    A        0      0        2 
   9  chr9_12488825     ASom    G    A        0      0        2 
   9  chr9_12488825     HCab    G    A        1      2        2 
   9  chr9_12488825     HPrz    G    A        1      2        2 
   9  chr9_12488825     ZBoe    G    A        0      0        2 
   9  chr9_12488825     ZGre    G    A        0      0        2 
   9  chr9_12488825     ZHar    G    A        0      0        2 
   9  chr9_12488825   Sample    G    A        0      0        2 
   9  chr9_12493672     AAsi    C    A        0      0        2 
   9  chr9_12493672     AKia    C    A        0      0        2 
   9  chr9_12493672     AOna    C    A        0      0        2 
   9  chr9_12493672     ASom    C    A        0      0        2 
   9  chr9_12493672     HCab    C    A        0      0        2 
   9  chr9_12493672     HPrz    C    A        0      0        2 
   9  chr9_12493672     ZBoe    C    A        0      0        2 
   9  chr9_12493672     ZGre    C    A        1      2        2 
   9  chr9_12493672     ZHar    C    A        0      0        2 
   9  chr9_12493672   Sample    C    A        0      0        2 
   9  chr9_12494187     AAsi    G    A        0      0        2 
   9  chr9_12494187     AKia    G    A        0      0        2 
   9  chr9_12494187     AOna    G    A        0      0        2 
   9  chr9_12494187     ASom    G    A        0      0        2 
   9  chr9_12494187     HCab    G    A        1      2        2 
   9  chr9_12494187     HPrz    G    A        1      2        2 
   9  chr9_12494187     ZBoe    G    A      0.5      1        2 
   9  chr9_12494187     ZGre    G    A        0      0        2 
   9  chr9_12494187     ZHar    G    A        0      0        2 
   9  chr9_12494187   Sample    G    A        0      0        2 
   9  chr9_12497042     AAsi    G    C        0      0        2 
   9  chr9_12497042     AKia    G    C        0      0        2 
   9  chr9_12497042     AOna    G    C        0      0        2 
   9  chr9_12497042     ASom    G    C        0      0        2 
   9  chr9_12497042     HCab    G    C        1      2        2 
   9  chr9_12497042     HPrz    G    C        1      2        2 
   9  chr9_12497042     ZBoe    G    C        0      0        2 
   9  chr9_12497042     ZGre    G    C        0      0        2 
   9  chr9_12497042     ZHar    G    C        0      0        2 
   9  chr9_12497042   Sample    G    C        0      0        2 
   9  chr9_12499993     AAsi    G    C        0      0        2 
   9  chr9_12499993     AKia    G    C        0      0        2 
   9  chr9_12499993     AOna    G    C        0      0        2 
   9  chr9_12499993     ASom    G    C        0      0        2 
   9  chr9_12499993     HCab    G    C        1      2        2 
   9  chr9_12499993     HPrz    G    C        1      2        2 
   9  chr9_12499993     ZBoe    G    C        0      0        2 
   9  chr9_12499993     ZGre    G    C        0      0        2 
   9  chr9_12499993     ZHar    G    C        0      0        2 
   9  chr9_12499993   Sample    G    C        0      0        2 
   9  chr9_12504393     AAsi    T    C        0      0        2 
   9  chr9_12504393     AKia    T    C        0      0        2 
   9  chr9_12504393     AOna    T    C        0      0        2 
   9  chr9_12504393     ASom    T    C        0      0        2 
   9  chr9_12504393     HCab    T    C        0      0        2 
   9  chr9_12504393     HPrz    T    C      0.5      1        2 
   9  chr9_12504393     ZBoe    T    C        0      0        2 
   9  chr9_12504393     ZGre    T    C        0      0        2 
   9  chr9_12504393     ZHar    T    C        0      0        2 
   9  chr9_12504393   Sample    T    C        0      0        2 
   9  chr9_12505131     AAsi    T    C        0      0        2 
   9  chr9_12505131     AKia    T    C        0      0        2 
   9  chr9_12505131     AOna    T    C        0      0        2 
   9  chr9_12505131     ASom    T    C        0      0        2 
   9  chr9_12505131     HCab    T    C        0      0        2 
   9  chr9_12505131     HPrz    T    C        0      0        2 
   9  chr9_12505131     ZBoe    T    C      0.5      1        2 
   9  chr9_12505131     ZGre    T    C      0.5      1        2 
   9  chr9_12505131     ZHar    T    C        0      0        2 
   9  chr9_12505131   Sample    T    C        0      0        2 
   9  chr9_12506453     AAsi    A    G        0      0        2 
   9  chr9_12506453     AKia    A    G        0      0        2 
   9  chr9_12506453     AOna    A    G        0      0        2 
   9  chr9_12506453     ASom    A    G        0      0        2 
   9  chr9_12506453     HCab    A    G        0      0        2 
   9  chr9_12506453     HPrz    A    G        0      0        2 
   9  chr9_12506453     ZBoe    A    G        0      0        2 
   9  chr9_12506453     ZGre    A    G        0      0        2 
   9  chr9_12506453     ZHar    A    G      0.5      1        2 
   9  chr9_12506453   Sample    A    G        0      0        2 
   9  chr9_12506483     AAsi    C    T        0      0        2 
   9  chr9_12506483     AKia    C    T        0      0        2 
   9  chr9_12506483     AOna    C    T        0      0        2 
   9  chr9_12506483     ASom    C    T        0      0        2 
   9  chr9_12506483     HCab    C    T        1      2        2 
   9  chr9_12506483     HPrz    C    T        1      2        2 
   9  chr9_12506483     ZBoe    C    T        0      0        2 
   9  chr9_12506483     ZGre    C    T        0      0        2 
   9  chr9_12506483     ZHar    C    T        0      0        2 
   9  chr9_12506483   Sample    C    T        0      0        2 
   9  chr9_12506888     AAsi    C    G        0      0        2 
   9  chr9_12506888     AKia    C    G        0      0        2 
   9  chr9_12506888     AOna    C    G        0      0        2 
   9  chr9_12506888     ASom    C    G        0      0        2 
   9  chr9_12506888     HCab    C    G        0      0        2 
   9  chr9_12506888     HPrz    C    G        0      0        2 
   9  chr9_12506888     ZBoe    C    G        0      0        2 
   9  chr9_12506888     ZGre    C    G        1      2        2 
   9  chr9_12506888     ZHar    C    G        0      0        2 
   9  chr9_12506888   Sample    C    G        0      0        2 
   9  chr9_12507472     AAsi    A    G        0      0        2 
   9  chr9_12507472     AKia    A    G        0      0        2 
   9  chr9_12507472     AOna    A    G      0.5      1        2 
   9  chr9_12507472     ASom    A    G        0      0        2 
   9  chr9_12507472     HCab    A    G        0      0        2 
   9  chr9_12507472     HPrz    A    G        0      0        2 
   9  chr9_12507472     ZBoe    A    G        0      0        2 
   9  chr9_12507472     ZGre    A    G        0      0        2 
   9  chr9_12507472     ZHar    A    G        0      0        2 
   9  chr9_12507472   Sample    A    G        0      0        2 
   9  chr9_12509858     AAsi    C    T        0      0        2 
   9  chr9_12509858     AKia    C    T        0      0        2 
   9  chr9_12509858     AOna    C    T        0      0        2 
   9  chr9_12509858     ASom    C    T        0      0        2 
   9  chr9_12509858     HCab    C    T        0      0        2 
   9  chr9_12509858     HPrz    C    T        0      0        2 
   9  chr9_12509858     ZBoe    C    T      0.5      1        2 
   9  chr9_12509858     ZGre    C    T        0      0        2 
   9  chr9_12509858     ZHar    C    T        0      0        2 
   9  chr9_12509858   Sample    C    T        0      0        2 
   9  chr9_12511979     AAsi    G    C        0      0        2 
   9  chr9_12511979     AKia    G    C        0      0        2 
   9  chr9_12511979     AOna    G    C        0      0        2 
   9  chr9_12511979     ASom    G    C        0      0        2 
   9  chr9_12511979     HCab    G    C        0      0        2 
   9  chr9_12511979     HPrz    G    C        0      0        2 
   9  chr9_12511979     ZBoe    G    C      0.5      1        2 
   9  chr9_12511979     ZGre    G    C        0      0        2 
   9  chr9_12511979     ZHar    G    C        0      0        2 
   9  chr9_12511979   Sample    G    C        0      0        2 
   9  chr9_12515176     AAsi    C    T        0      0        2 
   9  chr9_12515176     AKia    C    T        0      0        2 
   9  chr9_12515176     AOna    C    T        0      0        2 
   9  chr9_12515176     ASom    C    T        0      0        2 
   9  chr9_12515176     HCab    C    T        1      2        2 
   9  chr9_12515176     HPrz    C    T        1      2        2 
   9  chr9_12515176     ZBoe    C    T        0      0        2 
   9  chr9_12515176     ZGre    C    T        0      0        2 
   9  chr9_12515176     ZHar    C    T        0      0        2 
   9  chr9_12515176   Sample    C    T        0      0        2 
   9  chr9_12520464     AAsi    T    C        1      2        2 
   9  chr9_12520464     AKia    T    C        0      0        2 
   9  chr9_12520464     AOna    T    C        0      0        2 
   9  chr9_12520464     ASom    T    C        1      2        2 
   9  chr9_12520464     HCab    T    C        1      2        2 
   9  chr9_12520464     HPrz    T    C        1      2        2 
   9  chr9_12520464     ZBoe    T    C        0      0        2 
   9  chr9_12520464     ZGre    T    C        0      0        2 
   9  chr9_12520464     ZHar    T    C        0      0        2 
   9  chr9_12520464   Sample    T    C        1      2        2 
   9  chr9_12522510     AAsi    A    G        0      0        2 
   9  chr9_12522510     AKia    A    G        0      0        2 
   9  chr9_12522510     AOna    A    G        0      0        2 
   9  chr9_12522510     ASom    A    G        0      0        2 
   9  chr9_12522510     HCab    A    G        0      0        2 
   9  chr9_12522510     HPrz    A    G      0.5      1        2 
   9  chr9_12522510     ZBoe    A    G        0      0        2 
   9  chr9_12522510     ZGre    A    G        0      0        2 
   9  chr9_12522510     ZHar    A    G        0      0        2 
   9  chr9_12522510   Sample    A    G        0      0        2 
   9  chr9_12522763     AAsi    C    T        0      0        2 
   9  chr9_12522763     AKia    C    T        0      0        2 
   9  chr9_12522763     AOna    C    T        0      0        2 
   9  chr9_12522763     ASom    C    T        0      0        2 
   9  chr9_12522763     HCab    C    T        0      0        2 
   9  chr9_12522763     HPrz    C    T        0      0        2 
   9  chr9_12522763     ZBoe    C    T        0      0        2 
   9  chr9_12522763     ZGre    C    T        0      0        2 
   9  chr9_12522763     ZHar    C    T      0.5      1        2 
   9  chr9_12522763   Sample    C    T        0      0        2 
   9  chr9_12524625     AAsi    T    G        0      0        2 
   9  chr9_12524625     AKia    T    G        0      0        2 
   9  chr9_12524625     AOna    T    G        0      0        2 
   9  chr9_12524625     ASom    T    G        0      0        2 
   9  chr9_12524625     HCab    T    G        0      0        2 
   9  chr9_12524625     HPrz    T    G        0      0        2 
   9  chr9_12524625     ZBoe    T    G        1      2        2 
   9  chr9_12524625     ZGre    T    G        1      2        2 
   9  chr9_12524625     ZHar    T    G        1      2        2 
   9  chr9_12524625   Sample    T    G        0      0        2 
   9  chr9_12527794     AAsi    A    G        0      0        2 
   9  chr9_12527794     AKia    A    G        0      0        2 
   9  chr9_12527794     AOna    A    G        0      0        2 
   9  chr9_12527794     ASom    A    G        0      0        2 
   9  chr9_12527794     HCab    A    G        0      0        2 
   9  chr9_12527794     HPrz    A    G        0      0        2 
   9  chr9_12527794     ZBoe    A    G      0.5      1        2 
   9  chr9_12527794     ZGre    A    G        0      0        2 
   9  chr9_12527794     ZHar    A    G        0      0        2 
   9  chr9_12527794   Sample    A    G        0      0        2 
   9  chr9_12528204     AAsi    T    C        0      0        2 
   9  chr9_12528204     AKia    T    C        0      0        2 
   9  chr9_12528204     AOna    T    C        0      0        2 
   9  chr9_12528204     ASom    T    C        0      0        2 
   9  chr9_12528204     HCab    T    C        0      0        2 
   9  chr9_12528204     HPrz    T    C        0      0        2 
   9  chr9_12528204     ZBoe    T    C        0      0        2 
   9  chr9_12528204     ZGre    T    C      0.5      1        2 
   9  chr9_12528204     ZHar    T    C        0      0        2 
   9  chr9_12528204   Sample    T    C        0      0        2 
   9  chr9_12534329     AAsi    G    A        0      0        2 
   9  chr9_12534329     AKia    G    A        0      0        2 
   9  chr9_12534329     AOna    G    A        0      0        2 
   9  chr9_12534329     ASom    G    A      0.5      1        2 
   9  chr9_12534329     HCab    G    A        0      0        2 
   9  chr9_12534329     HPrz    G    A        0      0        2 
   9  chr9_12534329     ZBoe    G    A        0      0        2 
   9  chr9_12534329     ZGre    G    A        0      0        2 
   9  chr9_12534329     ZHar    G    A        0      0        2 
   9  chr9_12534329   Sample    G    A        0      0        2 
   9  chr9_12542201     AAsi    C    T        0      0        2 
   9  chr9_12542201     AKia    C    T        1      2        2 
   9  chr9_12542201     AOna    C    T        1      2        2 
   9  chr9_12542201     ASom    C    T        0      0        2 
   9  chr9_12542201     HCab    C    T        0      0        2 
   9  chr9_12542201     HPrz    C    T        0      0        2 
   9  chr9_12542201     ZBoe    C    T        0      0        2 
   9  chr9_12542201     ZGre    C    T        0      0        2 
   9  chr9_12542201     ZHar    C    T        0      0        2 
   9  chr9_12542201   Sample    C    T        0      0        2 
   9  chr9_12555186     AAsi    G    A        0      0        2 
   9  chr9_12555186     AKia    G    A        0      0        2 
   9  chr9_12555186     AOna    G    A        0      0        2 
   9  chr9_12555186     ASom    G    A        0      0        2 
   9  chr9_12555186     HCab    G    A        0      0        2 
   9  chr9_12555186     HPrz    G    A        0      0        2 
   9  chr9_12555186     ZBoe    G    A        0      0        2 
   9  chr9_12555186     ZGre    G    A      0.5      1        2 
   9  chr9_12555186     ZHar    G    A        0      0        2 
   9  chr9_12555186   Sample    G    A        0      0        2 
   9  chr9_12566221     AAsi    C    A        0      0        2 
   9  chr9_12566221     AKia    C    A        0      0        2 
   9  chr9_12566221     AOna    C    A        0      0        2 
   9  chr9_12566221     ASom    C    A      0.5      1        2 
   9  chr9_12566221     HCab    C    A        0      0        2 
   9  chr9_12566221     HPrz    C    A        0      0        2 
   9  chr9_12566221     ZBoe    C    A        0      0        2 
   9  chr9_12566221     ZGre    C    A        0      0        2 
   9  chr9_12566221     ZHar    C    A        0      0        2 
   9  chr9_12566221   Sample    C    A        0      0        2 
   9  chr9_12571299     AAsi    G    T        0      0        2 
   9  chr9_12571299     AKia    G    T        0      0        2 
   9  chr9_12571299     AOna    G    T      0.5      1        2 
   9  chr9_12571299     ASom    G    T        0      0        2 
   9  chr9_12571299     HCab    G    T        0      0        2 
   9  chr9_12571299     HPrz    G    T        0      0        2 
   9  chr9_12571299     ZBoe    G    T        0      0        2 
   9  chr9_12571299     ZGre    G    T        0      0        2 
   9  chr9_12571299     ZHar    G    T        0      0        2 
   9  chr9_12571299   Sample    G    T        0      0        2 
   9  chr9_12574101     AAsi    T    C        0      0        2 
   9  chr9_12574101     AKia    T    C        0      0        2 
   9  chr9_12574101     AOna    T    C        0      0        2 
   9  chr9_12574101     ASom    T    C        0      0        2 
   9  chr9_12574101     HCab    T    C        0      0        2 
   9  chr9_12574101     HPrz    T    C        0      0        2 
   9  chr9_12574101     ZBoe    T    C      0.5      1        2 
   9  chr9_12574101     ZGre    T    C        1      2        2 
   9  chr9_12574101     ZHar    T    C        0      0        2 
   9  chr9_12574101   Sample    T    C        0      0        2 
   9  chr9_12574423     AAsi    C    T        0      0        2 
   9  chr9_12574423     AKia    C    T        1      2        2 
   9  chr9_12574423     AOna    C    T      0.5      1        2 
   9  chr9_12574423     ASom    C    T        0      0        2 
   9  chr9_12574423     HCab    C    T        0      0        2 
   9  chr9_12574423     HPrz    C    T        0      0        2 
   9  chr9_12574423     ZBoe    C    T        0      0        2 
   9  chr9_12574423     ZGre    C    T        0      0        2 
   9  chr9_12574423     ZHar    C    T        0      0        2 
   9  chr9_12574423   Sample    C    T        0      0        2 
   9  chr9_12582029     AAsi    T    C        0      0        2 
   9  chr9_12582029     AKia    T    C        0      0        2 
   9  chr9_12582029     AOna    T    C      0.5      1        2 
   9  chr9_12582029     ASom    T    C        0      0        2 
   9  chr9_12582029     HCab    T    C        0      0        2 
   9  chr9_12582029     HPrz    T    C        0      0        2 
   9  chr9_12582029     ZBoe    T    C        0      0        2 
   9  chr9_12582029     ZGre    T    C        0      0        2 
   9  chr9_12582029     ZHar    T    C        0      0        2 
   9  chr9_12582029   Sample    T    C        0      0        2 
   9  chr9_12596851     AAsi    G    A        0      0        2 
   9  chr9_12596851     AKia    G    A        1      2        2 
   9  chr9_12596851     AOna    G    A        1      2        2 
   9  chr9_12596851     ASom    G    A        0      0        2 
   9  chr9_12596851     HCab    G    A        0      0        2 
   9  chr9_12596851     HPrz    G    A        0      0        2 
   9  chr9_12596851     ZBoe    G    A        0      0        2 
   9  chr9_12596851     ZGre    G    A        0      0        2 
   9  chr9_12596851     ZHar    G    A        0      0        2 
   9  chr9_12596851   Sample    G    A        0      0        2 
   9  chr9_12609326     AAsi    T    C        0      0        2 
   9  chr9_12609326     AKia    T    C        0      0        2 
   9  chr9_12609326     AOna    T    C        0      0        2 
   9  chr9_12609326     ASom    T    C        0      0        2 
   9  chr9_12609326     HCab    T    C        0      0        2 
   9  chr9_12609326     HPrz    T    C        0      0        2 
   9  chr9_12609326     ZBoe    T    C      0.5      1        2 
   9  chr9_12609326     ZGre    T    C        0      0        2 
   9  chr9_12609326     ZHar    T    C        0      0        2 
   9  chr9_12609326   Sample    T    C        0      0        2 
   9  chr9_12612109     AAsi    C    G        0      0        2 
   9  chr9_12612109     AKia    C    G        1      2        2 
   9  chr9_12612109     AOna    C    G      0.5      1        2 
   9  chr9_12612109     ASom    C    G        0      0        2 
   9  chr9_12612109     HCab    C    G        0      0        2 
   9  chr9_12612109     HPrz    C    G        0      0        2 
   9  chr9_12612109     ZBoe    C    G        0      0        2 
   9  chr9_12612109     ZGre    C    G        0      0        2 
   9  chr9_12612109     ZHar    C    G        0      0        2 
   9  chr9_12612109   Sample    C    G        0      0        2 
   9  chr9_12612676     AAsi    T    C        0      0        2 
   9  chr9_12612676     AKia    T    C      0.5      1        2 
   9  chr9_12612676     AOna    T    C        0      0        2 
   9  chr9_12612676     ASom    T    C        0      0        2 
   9  chr9_12612676     HCab    T    C        0      0        2 
   9  chr9_12612676     HPrz    T    C        0      0        2 
   9  chr9_12612676     ZBoe    T    C        0      0        2 
   9  chr9_12612676     ZGre    T    C        0      0        2 
   9  chr9_12612676     ZHar    T    C        0      0        2 
   9  chr9_12612676   Sample    T    C        0      0        2 
   9  chr9_12613255     AAsi    C    T        0      0        2 
   9  chr9_12613255     AKia    C    T        0      0        2 
   9  chr9_12613255     AOna    C    T        0      0        2 
   9  chr9_12613255     ASom    C    T        0      0        2 
   9  chr9_12613255     HCab    C    T        0      0        2 
   9  chr9_12613255     HPrz    C    T        0      0        2 
   9  chr9_12613255     ZBoe    C    T        0      0        2 
   9  chr9_12613255     ZGre    C    T      0.5      1        2 
   9  chr9_12613255     ZHar    C    T        0      0        2 
   9  chr9_12613255   Sample    C    T        0      0        2 
   9  chr9_12623620     AAsi    G    A        0      0        2 
   9  chr9_12623620     AKia    G    A        0      0        2 
   9  chr9_12623620     AOna    G    A        0      0        2 
   9  chr9_12623620     ASom    G    A        0      0        2 
   9  chr9_12623620     HCab    G    A        1      2        2 
   9  chr9_12623620     HPrz    G    A        1      2        2 
   9  chr9_12623620     ZBoe    G    A        0      0        2 
   9  chr9_12623620     ZGre    G    A        0      0        2 
   9  chr9_12623620     ZHar    G    A        0      0        2 
   9  chr9_12623620   Sample    G    A        0      0        2 
   9  chr9_12624254     AAsi    C    T        0      0        2 
   9  chr9_12624254     AKia    C    T        0      0        2 
   9  chr9_12624254     AOna    C    T        0      0        2 
   9  chr9_12624254     ASom    C    T        0      0        2 
   9  chr9_12624254     HCab    C    T        0      0        2 
   9  chr9_12624254     HPrz    C    T        0      0        2 
   9  chr9_12624254     ZBoe    C    T        0      0        2 
   9  chr9_12624254     ZGre    C    T      0.5      1        2 
   9  chr9_12624254     ZHar    C    T        0      0        2 
   9  chr9_12624254   Sample    C    T        0      0        2 
   9  chr9_12642122     AAsi    A    G        0      0        2 
   9  chr9_12642122     AKia    A    G        0      0        2 
   9  chr9_12642122     AOna    A    G        0      0        2 
   9  chr9_12642122     ASom    A    G        0      0        2 
   9  chr9_12642122     HCab    A    G        0      0        2 
   9  chr9_12642122     HPrz    A    G        0      0        2 
   9  chr9_12642122     ZBoe    A    G        0      0        2 
   9  chr9_12642122     ZGre    A    G        0      0        2 
   9  chr9_12642122     ZHar    A    G      0.5      1        2 
   9  chr9_12642122   Sample    A    G        0      0        2 
   9  chr9_12642353     AAsi    A    G      0.5      1        2 
   9  chr9_12642353     AKia    A    G        0      0        2 
   9  chr9_12642353     AOna    A    G        0      0        2 
   9  chr9_12642353     ASom    A    G        0      0        2 
   9  chr9_12642353     HCab    A    G        0      0        2 
   9  chr9_12642353     HPrz    A    G        0      0        2 
   9  chr9_12642353     ZBoe    A    G        0      0        2 
   9  chr9_12642353     ZGre    A    G        0      0        2 
   9  chr9_12642353     ZHar    A    G        0      0        2 
   9  chr9_12642353   Sample    A    G        1      2        2 
   9  chr9_12644491     AAsi    G    A        0      0        2 
   9  chr9_12644491     AKia    G    A        0      0        2 
   9  chr9_12644491     AOna    G    A        0      0        2 
   9  chr9_12644491     ASom    G    A        0      0        2 
   9  chr9_12644491     HCab    G    A        1      2        2 
   9  chr9_12644491     HPrz    G    A        1      2        2 
   9  chr9_12644491     ZBoe    G    A        0      0        2 
   9  chr9_12644491     ZGre    G    A        0      0        2 
   9  chr9_12644491     ZHar    G    A        0      0        2 
   9  chr9_12644491   Sample    G    A        0      0        2 
   9  chr9_12644945     AAsi    T    A        0      0        2 
   9  chr9_12644945     AKia    T    A        1      2        2 
   9  chr9_12644945     AOna    T    A        1      2        2 
   9  chr9_12644945     ASom    T    A        0      0        2 
   9  chr9_12644945     HCab    T    A        0      0        2 
   9  chr9_12644945     HPrz    T    A        0      0        2 
   9  chr9_12644945     ZBoe    T    A        0      0        2 
   9  chr9_12644945     ZGre    T    A        0      0        2 
   9  chr9_12644945     ZHar    T    A        0      0        2 
   9  chr9_12644945   Sample    T    A        0      0        2 
   9  chr9_12646895     AAsi    A    G        0      0        2 
   9  chr9_12646895     AKia    A    G        0      0        2 
   9  chr9_12646895     AOna    A    G        0      0        2 
   9  chr9_12646895     ASom    A    G        0      0        2 
   9  chr9_12646895     HCab    A    G        1      2        2 
   9  chr9_12646895     HPrz    A    G        1      2        2 
   9  chr9_12646895     ZBoe    A    G        0      0        2 
   9  chr9_12646895     ZGre    A    G        0      0        2 
   9  chr9_12646895     ZHar    A    G        0      0        2 
   9  chr9_12646895   Sample    A    G        0      0        2 
   9  chr9_12647401     AAsi    A    G        0      0        2 
   9  chr9_12647401     AKia    A    G        0      0        2 
   9  chr9_12647401     AOna    A    G        0      0        2 
   9  chr9_12647401     ASom    A    G        0      0        2 
   9  chr9_12647401     HCab    A    G        1      2        2 
   9  chr9_12647401     HPrz    A    G        1      2        2 
   9  chr9_12647401     ZBoe    A    G        0      0        2 
   9  chr9_12647401     ZGre    A    G        0      0        2 
   9  chr9_12647401     ZHar    A    G        0      0        2 
   9  chr9_12647401   Sample    A    G        0      0        2 
   9  chr9_12653095     AAsi    G    T        0      0        2 
   9  chr9_12653095     AKia    G    T        0      0        2 
   9  chr9_12653095     AOna    G    T        0      0        2 
   9  chr9_12653095     ASom    G    T        0      0        2 
   9  chr9_12653095     HCab    G    T        0      0        2 
   9  chr9_12653095     HPrz    G    T        0      0        2 
   9  chr9_12653095     ZBoe    G    T        0      0        2 
   9  chr9_12653095     ZGre    G    T        0      0        2 
   9  chr9_12653095     ZHar    G    T        1      2        2 
   9  chr9_12653095   Sample    G    T        0      0        2 
   9  chr9_12657522     AAsi    T    C        0      0        2 
   9  chr9_12657522     AKia    T    C        0      0        2 
   9  chr9_12657522     AOna    T    C        0      0        2 
   9  chr9_12657522     ASom    T    C        0      0        2 
   9  chr9_12657522     HCab    T    C        0      0        2 
   9  chr9_12657522     HPrz    T    C        0      0        2 
   9  chr9_12657522     ZBoe    T    C        1      2        2 
   9  chr9_12657522     ZGre    T    C        1      2        2 
   9  chr9_12657522     ZHar    T    C        0      0        2 
   9  chr9_12657522   Sample    T    C        0      0        2 
   9  chr9_12664293     AAsi    A    G        0      0        2 
   9  chr9_12664293     AKia    A    G      0.5      1        2 
   9  chr9_12664293     AOna    A    G        0      0        2 
   9  chr9_12664293     ASom    A    G        0      0        2 
   9  chr9_12664293     HCab    A    G        0      0        2 
   9  chr9_12664293     HPrz    A    G        0      0        2 
   9  chr9_12664293     ZBoe    A    G        0      0        2 
   9  chr9_12664293     ZGre    A    G        0      0        2 
   9  chr9_12664293     ZHar    A    G        0      0        2 
   9  chr9_12664293   Sample    A    G        0      0        2 
   9  chr9_12677017     AAsi    G    A        1      2        2 
   9  chr9_12677017     AKia    G    A        0      0        2 
   9  chr9_12677017     AOna    G    A        0      0        2 
   9  chr9_12677017     ASom    G    A        1      2        2 
   9  chr9_12677017     HCab    G    A        0      0        2 
   9  chr9_12677017     HPrz    G    A        0      0        2 
   9  chr9_12677017     ZBoe    G    A        0      0        2 
   9  chr9_12677017     ZGre    G    A        0      0        2 
   9  chr9_12677017     ZHar    G    A        0      0        2 
   9  chr9_12677017   Sample    G    A        1      2        2 
   9  chr9_12678985     AAsi    G    A        0      0        2 
   9  chr9_12678985     AKia    G    A        0      0        2 
   9  chr9_12678985     AOna    G    A        0      0        2 
   9  chr9_12678985     ASom    G    A        0      0        2 
   9  chr9_12678985     HCab    G    A        0      0        2 
   9  chr9_12678985     HPrz    G    A        0      0        2 
   9  chr9_12678985     ZBoe    G    A        0      0        2 
   9  chr9_12678985     ZGre    G    A        0      0        2 
   9  chr9_12678985     ZHar    G    A      0.5      1        2 
   9  chr9_12678985   Sample    G    A        0      0        2 
   9  chr9_12685753     AAsi    T    C        0      0        2 
   9  chr9_12685753     AKia    T    C        0      0        2 
   9  chr9_12685753     AOna    T    C        0      0        2 
   9  chr9_12685753     ASom    T    C        0      0        2 
   9  chr9_12685753     HCab    T    C        0      0        2 
   9  chr9_12685753     HPrz    T    C        0      0        2 
   9  chr9_12685753     ZBoe    T    C        1      2        2 
   9  chr9_12685753     ZGre    T    C        1      2        2 
   9  chr9_12685753     ZHar    T    C        0      0        2 
   9  chr9_12685753   Sample    T    C        0      0        2 
   9  chr9_12686465     AAsi    T    C        0      0        2 
   9  chr9_12686465     AKia    T    C        0      0        2 
   9  chr9_12686465     AOna    T    C        0      0        2 
   9  chr9_12686465     ASom    T    C        0      0        2 
   9  chr9_12686465     HCab    T    C        0      0        2 
   9  chr9_12686465     HPrz    T    C      0.5      1        2 
   9  chr9_12686465     ZBoe    T    C        0      0        2 
   9  chr9_12686465     ZGre    T    C        0      0        2 
   9  chr9_12686465     ZHar    T    C        0      0        2 
   9  chr9_12686465   Sample    T    C        0      0        2 
   9  chr9_12687629     AAsi    A    G        0      0        2 
   9  chr9_12687629     AKia    A    G        0      0        2 
   9  chr9_12687629     AOna    A    G        0      0        2 
   9  chr9_12687629     ASom    A    G      0.5      1        2 
   9  chr9_12687629     HCab    A    G        0      0        2 
   9  chr9_12687629     HPrz    A    G        0      0        2 
   9  chr9_12687629     ZBoe    A    G        0      0        2 
   9  chr9_12687629     ZGre    A    G        0      0        2 
   9  chr9_12687629     ZHar    A    G        0      0        2 
   9  chr9_12687629   Sample    A    G        0      0        2 
   9  chr9_12699889     AAsi    C    T        0      0        2 
   9  chr9_12699889     AKia    C    T        0      0        2 
   9  chr9_12699889     AOna    C    T        0      0        2 
   9  chr9_12699889     ASom    C    T        0      0        2 
   9  chr9_12699889     HCab    C    T        1      2        2 
   9  chr9_12699889     HPrz    C    T        1      2        2 
   9  chr9_12699889     ZBoe    C    T        0      0        2 
   9  chr9_12699889     ZGre    C    T        0      0        2 
   9  chr9_12699889     ZHar    C    T        0      0        2 
   9  chr9_12699889   Sample    C    T        0      0        2 
   9  chr9_12708420     AAsi    T    C        0      0        2 
   9  chr9_12708420     AKia    T    C        0      0        2 
   9  chr9_12708420     AOna    T    C        0      0        2 
   9  chr9_12708420     ASom    T    C        0      0        2 
   9  chr9_12708420     HCab    T    C        1      2        2 
   9  chr9_12708420     HPrz    T    C        1      2        2 
   9  chr9_12708420     ZBoe    T    C        0      0        2 
   9  chr9_12708420     ZGre    T    C        0      0        2 
   9  chr9_12708420     ZHar    T    C        0      0        2 
   9  chr9_12708420   Sample    T    C        0      0        2 
   9  chr9_12710910     AAsi    G    A        0      0        2 
   9  chr9_12710910     AKia    G    A        0      0        2 
   9  chr9_12710910     AOna    G    A        0      0        2 
   9  chr9_12710910     ASom    G    A        0      0        2 
   9  chr9_12710910     HCab    G    A        1      2        2 
   9  chr9_12710910     HPrz    G    A        1      2        2 
   9  chr9_12710910     ZBoe    G    A        0      0        2 
   9  chr9_12710910     ZGre    G    A        0      0        2 
   9  chr9_12710910     ZHar    G    A        0      0        2 
   9  chr9_12710910   Sample    G    A        0      0        2 
   9  chr9_12710995     AAsi    G    A        0      0        2 
   9  chr9_12710995     AKia    G    A        0      0        2 
   9  chr9_12710995     AOna    G    A        0      0        2 
   9  chr9_12710995     ASom    G    A        0      0        2 
   9  chr9_12710995     HCab    G    A        0      0        2 
   9  chr9_12710995     HPrz    G    A        0      0        2 
   9  chr9_12710995     ZBoe    G    A      0.5      1        2 
   9  chr9_12710995     ZGre    G    A        0      0        2 
   9  chr9_12710995     ZHar    G    A        0      0        2 
   9  chr9_12710995   Sample    G    A        0      0        2 
   9  chr9_12711302     AAsi    C    T        1      2        2 
   9  chr9_12711302     AKia    C    T        0      0        2 
   9  chr9_12711302     AOna    C    T        0      0        2 
   9  chr9_12711302     ASom    C    T        1      2        2 
   9  chr9_12711302     HCab    C    T        0      0        2 
   9  chr9_12711302     HPrz    C    T        0      0        2 
   9  chr9_12711302     ZBoe    C    T        0      0        2 
   9  chr9_12711302     ZGre    C    T        0      0        2 
   9  chr9_12711302     ZHar    C    T        0      0        2 
   9  chr9_12711302   Sample    C    T        1      2        2 
   9  chr9_12718536     AAsi    G    A        0      0        2 
   9  chr9_12718536     AKia    G    A        0      0        2 
   9  chr9_12718536     AOna    G    A        0      0        2 
   9  chr9_12718536     ASom    G    A        0      0        2 
   9  chr9_12718536     HCab    G    A        0      0        2 
   9  chr9_12718536     HPrz    G    A      0.5      1        2 
   9  chr9_12718536     ZBoe    G    A        0      0        2 
   9  chr9_12718536     ZGre    G    A        0      0        2 
   9  chr9_12718536     ZHar    G    A        0      0        2 
   9  chr9_12718536   Sample    G    A        0      0        2 
   9  chr9_12734649     AAsi    G    A        0      0        2 
   9  chr9_12734649     AKia    G    A        0      0        2 
   9  chr9_12734649     AOna    G    A        0      0        2 
   9  chr9_12734649     ASom    G    A        0      0        2 
   9  chr9_12734649     HCab    G    A        0      0        2 
   9  chr9_12734649     HPrz    G    A        0      0        2 
   9  chr9_12734649     ZBoe    G    A      0.5      1        2 
   9  chr9_12734649     ZGre    G    A        0      0        2 
   9  chr9_12734649     ZHar    G    A        0      0        2 
   9  chr9_12734649   Sample    G    A        0      0        2 
   9  chr9_12734781     AAsi    A    G        0      0        2 
   9  chr9_12734781     AKia    A    G        0      0        2 
   9  chr9_12734781     AOna    A    G        1      2        2 
   9  chr9_12734781     ASom    A    G        0      0        2 
   9  chr9_12734781     HCab    A    G        0      0        2 
   9  chr9_12734781     HPrz    A    G        0      0        2 
   9  chr9_12734781     ZBoe    A    G        0      0        2 
   9  chr9_12734781     ZGre    A    G        0      0        2 
   9  chr9_12734781     ZHar    A    G        0      0        2 
   9  chr9_12734781   Sample    A    G        0      0        2 
   9  chr9_12734984     AAsi    G    A        0      0        2 
   9  chr9_12734984     AKia    G    A        0      0        2 
   9  chr9_12734984     AOna    G    A        0      0        2 
   9  chr9_12734984     ASom    G    A        0      0        2 
   9  chr9_12734984     HCab    G    A        1      2        2 
   9  chr9_12734984     HPrz    G    A        1      2        2 
   9  chr9_12734984     ZBoe    G    A        0      0        2 
   9  chr9_12734984     ZGre    G    A        0      0        2 
   9  chr9_12734984     ZHar    G    A        0      0        2 
   9  chr9_12734984   Sample    G    A        0      0        2 
   9  chr9_12738378     AAsi    T    C        0      0        2 
   9  chr9_12738378     AKia    T    C        0      0        2 
   9  chr9_12738378     AOna    T    C        0      0        2 
   9  chr9_12738378     ASom    T    C        0      0        2 
   9  chr9_12738378     HCab    T    C        0      0        2 
   9  chr9_12738378     HPrz    T    C        0      0        2 
   9  chr9_12738378     ZBoe    T    C        0      0        2 
   9  chr9_12738378     ZGre    T    C      0.5      1        2 
   9  chr9_12738378     ZHar    T    C        0      0        2 
   9  chr9_12738378   Sample    T    C        0      0        2 
   9  chr9_12755206     AAsi    A    T        0      0        2 
   9  chr9_12755206     AKia    A    T        0      0        2 
   9  chr9_12755206     AOna    A    T        0      0        2 
   9  chr9_12755206     ASom    A    T        0      0        2 
   9  chr9_12755206     HCab    A    T        0      0        2 
   9  chr9_12755206     HPrz    A    T        0      0        2 
   9  chr9_12755206     ZBoe    A    T        0      0        2 
   9  chr9_12755206     ZGre    A    T      0.5      1        2 
   9  chr9_12755206     ZHar    A    T        0      0        2 
   9  chr9_12755206   Sample    A    T        0      0        2 
   9  chr9_12757771     AAsi    G    A        0      0        2 
   9  chr9_12757771     AKia    G    A        0      0        2 
   9  chr9_12757771     AOna    G    A        0      0        2 
   9  chr9_12757771     ASom    G    A        0      0        2 
   9  chr9_12757771     HCab    G    A        0      0        2 
   9  chr9_12757771     HPrz    G    A        0      0        2 
   9  chr9_12757771     ZBoe    G    A      0.5      1        2 
   9  chr9_12757771     ZGre    G    A        1      2        2 
   9  chr9_12757771     ZHar    G    A        0      0        2 
   9  chr9_12757771   Sample    G    A        0      0        2 
   9  chr9_12760992     AAsi    G    C        0      0        2 
   9  chr9_12760992     AKia    G    C        0      0        2 
   9  chr9_12760992     AOna    G    C        0      0        2 
   9  chr9_12760992     ASom    G    C        0      0        2 
   9  chr9_12760992     HCab    G    C        1      2        2 
   9  chr9_12760992     HPrz    G    C        1      2        2 
   9  chr9_12760992     ZBoe    G    C        0      0        2 
   9  chr9_12760992     ZGre    G    C        0      0        2 
   9  chr9_12760992     ZHar    G    C        0      0        2 
   9  chr9_12760992   Sample    G    C        0      0        2 
   9  chr9_12761285     AAsi    C    A        0      0        2 
   9  chr9_12761285     AKia    C    A        0      0        2 
   9  chr9_12761285     AOna    C    A        0      0        2 
   9  chr9_12761285     ASom    C    A        0      0        2 
   9  chr9_12761285     HCab    C    A      0.5      1        2 
   9  chr9_12761285     HPrz    C    A        0      0        2 
   9  chr9_12761285     ZBoe    C    A        0      0        2 
   9  chr9_12761285     ZGre    C    A        0      0        2 
   9  chr9_12761285     ZHar    C    A        0      0        2 
   9  chr9_12761285   Sample    C    A        0      0        2 
   9  chr9_12762025     AAsi    A    G        0      0        2 
   9  chr9_12762025     AKia    A    G        0      0        2 
   9  chr9_12762025     AOna    A    G        0      0        2 
   9  chr9_12762025     ASom    A    G        0      0        2 
   9  chr9_12762025     HCab    A    G        1      2        2 
   9  chr9_12762025     HPrz    A    G        1      2        2 
   9  chr9_12762025     ZBoe    A    G        0      0        2 
   9  chr9_12762025     ZGre    A    G        0      0        2 
   9  chr9_12762025     ZHar    A    G        0      0        2 
   9  chr9_12762025   Sample    A    G        0      0        2 
   9  chr9_12770016     AAsi    T    C        0      0        2 
   9  chr9_12770016     AKia    T    C        0      0        2 
   9  chr9_12770016     AOna    T    C        0      0        2 
   9  chr9_12770016     ASom    T    C        0      0        2 
   9  chr9_12770016     HCab    T    C        1      2        2 
   9  chr9_12770016     HPrz    T    C        1      2        2 
   9  chr9_12770016     ZBoe    T    C        0      0        2 
   9  chr9_12770016     ZGre    T    C        0      0        2 
   9  chr9_12770016     ZHar    T    C        0      0        2 
   9  chr9_12770016   Sample    T    C        0      0        2 
   9  chr9_12771185     AAsi    A    G        0      0        2 
   9  chr9_12771185     AKia    A    G        0      0        2 
   9  chr9_12771185     AOna    A    G        0      0        2 
   9  chr9_12771185     ASom    A    G        0      0        2 
   9  chr9_12771185     HCab    A    G        0      0        2 
   9  chr9_12771185     HPrz    A    G        0      0        2 
   9  chr9_12771185     ZBoe    A    G        1      2        2 
   9  chr9_12771185     ZGre    A    G        0      0        2 
   9  chr9_12771185     ZHar    A    G        0      0        2 
   9  chr9_12771185   Sample    A    G        0      0        2 
   9  chr9_12775695     AAsi    A    G        0      0        2 
   9  chr9_12775695     AKia    A    G        0      0        2 
   9  chr9_12775695     AOna    A    G      0.5      1        2 
   9  chr9_12775695     ASom    A    G        0      0        2 
   9  chr9_12775695     HCab    A    G        0      0        2 
   9  chr9_12775695     HPrz    A    G        0      0        2 
   9  chr9_12775695     ZBoe    A    G        0      0        2 
   9  chr9_12775695     ZGre    A    G        0      0        2 
   9  chr9_12775695     ZHar    A    G        0      0        2 
   9  chr9_12775695   Sample    A    G        0      0        2 
   9  chr9_12786845     AAsi    T    C        0      0        2 
   9  chr9_12786845     AKia    T    C        0      0        2 
   9  chr9_12786845     AOna    T    C        0      0        2 
   9  chr9_12786845     ASom    T    C      0.5      1        2 
   9  chr9_12786845     HCab    T    C        0      0        2 
   9  chr9_12786845     HPrz    T    C        0      0        2 
   9  chr9_12786845     ZBoe    T    C        0      0        2 
   9  chr9_12786845     ZGre    T    C        0      0        2 
   9  chr9_12786845     ZHar    T    C        0      0        2 
   9  chr9_12786845   Sample    T    C        0      0        2 
   9  chr9_12787722     AAsi    A    G        0      0        2 
   9  chr9_12787722     AKia    A    G        0      0        2 
   9  chr9_12787722     AOna    A    G        0      0        2 
   9  chr9_12787722     ASom    A    G        0      0        2 
   9  chr9_12787722     HCab    A    G        0      0        2 
   9  chr9_12787722     HPrz    A    G        0      0        2 
   9  chr9_12787722     ZBoe    A    G        1      2        2 
   9  chr9_12787722     ZGre    A    G        1      2        2 
   9  chr9_12787722     ZHar    A    G        1      2        2 
   9  chr9_12787722   Sample    A    G        0      0        2 
   9  chr9_12788225     AAsi    A    G        0      0        2 
   9  chr9_12788225     AKia    A    G        0      0        2 
   9  chr9_12788225     AOna    A    G        0      0        2 
   9  chr9_12788225     ASom    A    G        0      0        2 
   9  chr9_12788225     HCab    A    G        0      0        2 
   9  chr9_12788225     HPrz    A    G      0.5      1        2 
   9  chr9_12788225     ZBoe    A    G        0      0        2 
   9  chr9_12788225     ZGre    A    G        0      0        2 
   9  chr9_12788225     ZHar    A    G        0      0        2 
   9  chr9_12788225   Sample    A    G        0      0        2 
   9  chr9_12789106     AAsi    G    T        0      0        2 
   9  chr9_12789106     AKia    G    T        0      0        2 
   9  chr9_12789106     AOna    G    T        0      0        2 
   9  chr9_12789106     ASom    G    T        0      0        2 
   9  chr9_12789106     HCab    G    T        0      0        2 
   9  chr9_12789106     HPrz    G    T        0      0        2 
   9  chr9_12789106     ZBoe    G    T        1      2        2 
   9  chr9_12789106     ZGre    G    T        1      2        2 
   9  chr9_12789106     ZHar    G    T        0      0        2 
   9  chr9_12789106   Sample    G    T        0      0        2 
   9  chr9_12797109     AAsi    C    T        0      0        2 
   9  chr9_12797109     AKia    C    T        0      0        2 
   9  chr9_12797109     AOna    C    T        0      0        2 
   9  chr9_12797109     ASom    C    T        0      0        2 
   9  chr9_12797109     HCab    C    T        0      0        2 
   9  chr9_12797109     HPrz    C    T        0      0        2 
   9  chr9_12797109     ZBoe    C    T        0      0        2 
   9  chr9_12797109     ZGre    C    T      0.5      1        2 
   9  chr9_12797109     ZHar    C    T        0      0        2 
   9  chr9_12797109   Sample    C    T        0      0        2 
   9  chr9_12803370     AAsi    C    T        0      0        2 
   9  chr9_12803370     AKia    C    T        0      0        2 
   9  chr9_12803370     AOna    C    T        0      0        2 
   9  chr9_12803370     ASom    C    T        0      0        2 
   9  chr9_12803370     HCab    C    T        1      2        2 
   9  chr9_12803370     HPrz    C    T        1      2        2 
   9  chr9_12803370     ZBoe    C    T        0      0        2 
   9  chr9_12803370     ZGre    C    T        0      0        2 
   9  chr9_12803370     ZHar    C    T        0      0        2 
   9  chr9_12803370   Sample    C    T        0      0        2 
   9  chr9_12805610     AAsi    G    T        0      0        2 
   9  chr9_12805610     AKia    G    T        1      2        2 
   9  chr9_12805610     AOna    G    T        0      0        2 
   9  chr9_12805610     ASom    G    T        0      0        2 
   9  chr9_12805610     HCab    G    T        0      0        2 
   9  chr9_12805610     HPrz    G    T        0      0        2 
   9  chr9_12805610     ZBoe    G    T        0      0        2 
   9  chr9_12805610     ZGre    G    T        0      0        2 
   9  chr9_12805610     ZHar    G    T        0      0        2 
   9  chr9_12805610   Sample    G    T        0      0        2 
   9  chr9_12821550     AAsi    G    A        0      0        2 
   9  chr9_12821550     AKia    G    A        0      0        2 
   9  chr9_12821550     AOna    G    A        0      0        2 
   9  chr9_12821550     ASom    G    A        0      0        2 
   9  chr9_12821550     HCab    G    A        0      0        2 
   9  chr9_12821550     HPrz    G    A      0.5      1        2 
   9  chr9_12821550     ZBoe    G    A        0      0        2 
   9  chr9_12821550     ZGre    G    A        0      0        2 
   9  chr9_12821550     ZHar    G    A        0      0        2 
   9  chr9_12821550   Sample    G    A        0      0        2 
   9  chr9_12830930     AAsi    G    C        0      0        2 
   9  chr9_12830930     AKia    G    C        0      0        2 
   9  chr9_12830930     AOna    G    C        0      0        2 
   9  chr9_12830930     ASom    G    C        0      0        2 
   9  chr9_12830930     HCab    G    C      0.5      1        2 
   9  chr9_12830930     HPrz    G    C        0      0        2 
   9  chr9_12830930     ZBoe    G    C        0      0        2 
   9  chr9_12830930     ZGre    G    C        0      0        2 
   9  chr9_12830930     ZHar    G    C        0      0        2 
   9  chr9_12830930   Sample    G    C        0      0        2 
   9  chr9_12835990     AAsi    T    C      0.5      1        2 
   9  chr9_12835990     AKia    T    C        0      0        2 
   9  chr9_12835990     AOna    T    C        0      0        2 
   9  chr9_12835990     ASom    T    C        1      2        2 
   9  chr9_12835990     HCab    T    C        0      0        2 
   9  chr9_12835990     HPrz    T    C        0      0        2 
   9  chr9_12835990     ZBoe    T    C        0      0        2 
   9  chr9_12835990     ZGre    T    C        0      0        2 
   9  chr9_12835990     ZHar    T    C        0      0        2 
   9  chr9_12835990   Sample    T    C        0      0        2 
   9  chr9_12838347     AAsi    C    A        1      2        2 
   9  chr9_12838347     AKia    C    A        1      2        2 
   9  chr9_12838347     AOna    C    A        1      2        2 
   9  chr9_12838347     ASom    C    A        1      2        2 
   9  chr9_12838347     HCab    C    A        0      0        2 
   9  chr9_12838347     HPrz    C    A        0      0        2 
   9  chr9_12838347     ZBoe    C    A        0      0        2 
   9  chr9_12838347     ZGre    C    A        0      0        2 
   9  chr9_12838347     ZHar    C    A        0      0        2 
   9  chr9_12838347   Sample    C    A        1      2        2 
   9  chr9_12839579     AAsi    G    T        0      0        2 
   9  chr9_12839579     AKia    G    T        0      0        2 
   9  chr9_12839579     AOna    G    T        0      0        2 
   9  chr9_12839579     ASom    G    T        0      0        2 
   9  chr9_12839579     HCab    G    T        0      0        2 
   9  chr9_12839579     HPrz    G    T        0      0        2 
   9  chr9_12839579     ZBoe    G    T      0.5      1        2 
   9  chr9_12839579     ZGre    G    T        0      0        2 
   9  chr9_12839579     ZHar    G    T        0      0        2 
   9  chr9_12839579   Sample    G    T        0      0        2 
   9  chr9_12840949     AAsi    A    G        0      0        2 
   9  chr9_12840949     AKia    A    G        0      0        2 
   9  chr9_12840949     AOna    A    G        0      0        2 
   9  chr9_12840949     ASom    A    G        0      0        2 
   9  chr9_12840949     HCab    A    G        1      2        2 
   9  chr9_12840949     HPrz    A    G        1      2        2 
   9  chr9_12840949     ZBoe    A    G        0      0        2 
   9  chr9_12840949     ZGre    A    G        0      0        2 
   9  chr9_12840949     ZHar    A    G        0      0        2 
   9  chr9_12840949   Sample    A    G        0      0        2 
   9  chr9_12854402     AAsi    G    T        0      0        2 
   9  chr9_12854402     AKia    G    T        0      0        2 
   9  chr9_12854402     AOna    G    T        0      0        2 
   9  chr9_12854402     ASom    G    T        0      0        2 
   9  chr9_12854402     HCab    G    T        0      0        2 
   9  chr9_12854402     HPrz    G    T        0      0        2 
   9  chr9_12854402     ZBoe    G    T        0      0        2 
   9  chr9_12854402     ZGre    G    T      0.5      1        2 
   9  chr9_12854402     ZHar    G    T        0      0        2 
   9  chr9_12854402   Sample    G    T        0      0        2 
   9  chr9_12867547     AAsi    A    G        0      0        2 
   9  chr9_12867547     AKia    A    G        0      0        2 
   9  chr9_12867547     AOna    A    G        0      0        2 
   9  chr9_12867547     ASom    A    G        0      0        2 
   9  chr9_12867547     HCab    A    G        0      0        2 
   9  chr9_12867547     HPrz    A    G        0      0        2 
   9  chr9_12867547     ZBoe    A    G        0      0        2 
   9  chr9_12867547     ZGre    A    G        0      0        2 
   9  chr9_12867547     ZHar    A    G      0.5      1        2 
   9  chr9_12867547   Sample    A    G        0      0        2 
   9  chr9_12870386     AAsi    T    C        0      0        2 
   9  chr9_12870386     AKia    T    C        0      0        2 
   9  chr9_12870386     AOna    T    C        0      0        2 
   9  chr9_12870386     ASom    T    C        0      0        2 
   9  chr9_12870386     HCab    T    C        1      2        2 
   9  chr9_12870386     HPrz    T    C        1      2        2 
   9  chr9_12870386     ZBoe    T    C        0      0        2 
   9  chr9_12870386     ZGre    T    C        0      0        2 
   9  chr9_12870386     ZHar    T    C        0      0        2 
   9  chr9_12870386   Sample    T    C        0      0        2 
   9  chr9_12879136     AAsi    A    G        0      0        2 
   9  chr9_12879136     AKia    A    G        0      0        2 
   9  chr9_12879136     AOna    A    G      0.5      1        2 
   9  chr9_12879136     ASom    A    G        0      0        2 
   9  chr9_12879136     HCab    A    G        0      0        2 
   9  chr9_12879136     HPrz    A    G        0      0        2 
   9  chr9_12879136     ZBoe    A    G        0      0        2 
   9  chr9_12879136     ZGre    A    G        0      0        2 
   9  chr9_12879136     ZHar    A    G        0      0        2 
   9  chr9_12879136   Sample    A    G        0      0        2 
   9  chr9_12879307     AAsi    T    A        0      0        2 
   9  chr9_12879307     AKia    T    A        0      0        2 
   9  chr9_12879307     AOna    T    A      0.5      1        2 
   9  chr9_12879307     ASom    T    A        0      0        2 
   9  chr9_12879307     HCab    T    A        0      0        2 
   9  chr9_12879307     HPrz    T    A        0      0        2 
   9  chr9_12879307     ZBoe    T    A        0      0        2 
   9  chr9_12879307     ZGre    T    A        0      0        2 
   9  chr9_12879307     ZHar    T    A        0      0        2 
   9  chr9_12879307   Sample    T    A        0      0        2 
   9  chr9_12882022     AAsi    C    T        0      0        2 
   9  chr9_12882022     AKia    C    T        0      0        2 
   9  chr9_12882022     AOna    C    T        0      0        2 
   9  chr9_12882022     ASom    C    T        0      0        2 
   9  chr9_12882022     HCab    C    T        1      2        2 
   9  chr9_12882022     HPrz    C    T        1      2        2 
   9  chr9_12882022     ZBoe    C    T        0      0        2 
   9  chr9_12882022     ZGre    C    T        0      0        2 
   9  chr9_12882022     ZHar    C    T        0      0        2 
   9  chr9_12882022   Sample    C    T        0      0        2 
   9  chr9_12883438     AAsi    G    A        0      0        2 
   9  chr9_12883438     AKia    G    A        0      0        2 
   9  chr9_12883438     AOna    G    A        0      0        2 
   9  chr9_12883438     ASom    G    A        0      0        2 
   9  chr9_12883438     HCab    G    A        1      2        2 
   9  chr9_12883438     HPrz    G    A        1      2        2 
   9  chr9_12883438     ZBoe    G    A        0      0        2 
   9  chr9_12883438     ZGre    G    A        0      0        2 
   9  chr9_12883438     ZHar    G    A        0      0        2 
   9  chr9_12883438   Sample    G    A        0      0        2 
   9  chr9_12888775     AAsi    T    C        0      0        2 
   9  chr9_12888775     AKia    T    C        1      2        2 
   9  chr9_12888775     AOna    T    C        1      2        2 
   9  chr9_12888775     ASom    T    C        0      0        2 
   9  chr9_12888775     HCab    T    C        0      0        2 
   9  chr9_12888775     HPrz    T    C        0      0        2 
   9  chr9_12888775     ZBoe    T    C        0      0        2 
   9  chr9_12888775     ZGre    T    C        0      0        2 
   9  chr9_12888775     ZHar    T    C        0      0        2 
   9  chr9_12888775   Sample    T    C        0      0        2 
   9  chr9_12892256     AAsi    G    C        1      2        2 
   9  chr9_12892256     AKia    G    C        0      0        2 
   9  chr9_12892256     AOna    G    C        0      0        2 
   9  chr9_12892256     ASom    G    C        1      2        2 
   9  chr9_12892256     HCab    G    C        0      0        2 
   9  chr9_12892256     HPrz    G    C        0      0        2 
   9  chr9_12892256     ZBoe    G    C        0      0        2 
   9  chr9_12892256     ZGre    G    C        0      0        2 
   9  chr9_12892256     ZHar    G    C        0      0        2 
   9  chr9_12892256   Sample    G    C        1      2        2 
   9  chr9_12897451     AAsi    G    C        0      0        2 
   9  chr9_12897451     AKia    G    C        0      0        2 
   9  chr9_12897451     AOna    G    C        0      0        2 
   9  chr9_12897451     ASom    G    C        0      0        2 
   9  chr9_12897451     HCab    G    C        0      0        2 
   9  chr9_12897451     HPrz    G    C        0      0        2 
   9  chr9_12897451     ZBoe    G    C      0.5      1        2 
   9  chr9_12897451     ZGre    G    C        0      0        2 
   9  chr9_12897451     ZHar    G    C        0      0        2 
   9  chr9_12897451   Sample    G    C        0      0        2 
   9  chr9_12906128     AAsi    C    T        1      2        2 
   9  chr9_12906128     AKia    C    T        0      0        2 
   9  chr9_12906128     AOna    C    T        0      0        2 
   9  chr9_12906128     ASom    C    T        1      2        2 
   9  chr9_12906128     HCab    C    T        1      2        2 
   9  chr9_12906128     HPrz    C    T        1      2        2 
   9  chr9_12906128     ZBoe    C    T        0      0        2 
   9  chr9_12906128     ZGre    C    T        0      0        2 
   9  chr9_12906128     ZHar    C    T        0      0        2 
   9  chr9_12906128   Sample    C    T        1      2        2 
   9  chr9_12935485     AAsi    C    T        0      0        2 
   9  chr9_12935485     AKia    C    T        0      0        2 
   9  chr9_12935485     AOna    C    T        0      0        2 
   9  chr9_12935485     ASom    C    T        0      0        2 
   9  chr9_12935485     HCab    C    T        1      2        2 
   9  chr9_12935485     HPrz    C    T        1      2        2 
   9  chr9_12935485     ZBoe    C    T        0      0        2 
   9  chr9_12935485     ZGre    C    T        0      0        2 
   9  chr9_12935485     ZHar    C    T        0      0        2 
   9  chr9_12935485   Sample    C    T        0      0        2 
   9  chr9_12944339     AAsi    G    A        0      0        2 
   9  chr9_12944339     AKia    G    A        0      0        2 
   9  chr9_12944339     AOna    G    A        0      0        2 
   9  chr9_12944339     ASom    G    A        0      0        2 
   9  chr9_12944339     HCab    G    A        1      2        2 
   9  chr9_12944339     HPrz    G    A        1      2        2 
   9  chr9_12944339     ZBoe    G    A        0      0        2 
   9  chr9_12944339     ZGre    G    A        0      0        2 
   9  chr9_12944339     ZHar    G    A        0      0        2 
   9  chr9_12944339   Sample    G    A        0      0        2 
   9  chr9_12953700     AAsi    G    C        0      0        2 
   9  chr9_12953700     AKia    G    C        0      0        2 
   9  chr9_12953700     AOna    G    C      0.5      1        2 
   9  chr9_12953700     ASom    G    C        0      0        2 
   9  chr9_12953700     HCab    G    C        0      0        2 
   9  chr9_12953700     HPrz    G    C        0      0        2 
   9  chr9_12953700     ZBoe    G    C        0      0        2 
   9  chr9_12953700     ZGre    G    C        0      0        2 
   9  chr9_12953700     ZHar    G    C        0      0        2 
   9  chr9_12953700   Sample    G    C        0      0        2 
   9  chr9_12971454     AAsi    G    T        0      0        2 
   9  chr9_12971454     AKia    G    T      0.5      1        2 
   9  chr9_12971454     AOna    G    T        0      0        2 
   9  chr9_12971454     ASom    G    T        0      0        2 
   9  chr9_12971454     HCab    G    T        0      0        2 
   9  chr9_12971454     HPrz    G    T        0      0        2 
   9  chr9_12971454     ZBoe    G    T        0      0        2 
   9  chr9_12971454     ZGre    G    T        0      0        2 
   9  chr9_12971454     ZHar    G    T        0      0        2 
   9  chr9_12971454   Sample    G    T        0      0        2 
   9  chr9_12974372     AAsi    C    A        1      2        2 
   9  chr9_12974372     AKia    C    A        0      0        2 
   9  chr9_12974372     AOna    C    A        0      0        2 
   9  chr9_12974372     ASom    C    A        1      2        2 
   9  chr9_12974372     HCab    C    A        0      0        2 
   9  chr9_12974372     HPrz    C    A        0      0        2 
   9  chr9_12974372     ZBoe    C    A        0      0        2 
   9  chr9_12974372     ZGre    C    A        0      0        2 
   9  chr9_12974372     ZHar    C    A        0      0        2 
   9  chr9_12974372   Sample    C    A        1      2        2 
   9  chr9_12975135     AAsi    T    C        0      0        2 
   9  chr9_12975135     AKia    T    C        1      2        2 
   9  chr9_12975135     AOna    T    C        1      2        2 
   9  chr9_12975135     ASom    T    C        0      0        2 
   9  chr9_12975135     HCab    T    C        0      0        2 
   9  chr9_12975135     HPrz    T    C        0      0        2 
   9  chr9_12975135     ZBoe    T    C        0      0        2 
   9  chr9_12975135     ZGre    T    C        0      0        2 
   9  chr9_12975135     ZHar    T    C        0      0        2 
   9  chr9_12975135   Sample    T    C        0      0        2 
   9  chr9_12977084     AAsi    C    T        0      0        2 
   9  chr9_12977084     AKia    C    T        0      0        2 
   9  chr9_12977084     AOna    C    T        0      0        2 
   9  chr9_12977084     ASom    C    T        0      0        2 
   9  chr9_12977084     HCab    C    T        0      0        2 
   9  chr9_12977084     HPrz    C    T        0      0        2 
   9  chr9_12977084     ZBoe    C    T        0      0        2 
   9  chr9_12977084     ZGre    C    T        0      0        2 
   9  chr9_12977084     ZHar    C    T        1      2        2 
   9  chr9_12977084   Sample    C    T        0      0        2 
   9  chr9_12980790     AAsi    C    G        0      0        2 
   9  chr9_12980790     AKia    C    G        0      0        2 
   9  chr9_12980790     AOna    C    G        0      0        2 
   9  chr9_12980790     ASom    C    G        0      0        2 
   9  chr9_12980790     HCab    C    G        1      2        2 
   9  chr9_12980790     HPrz    C    G        1      2        2 
   9  chr9_12980790     ZBoe    C    G        0      0        2 
   9  chr9_12980790     ZGre    C    G        0      0        2 
   9  chr9_12980790     ZHar    C    G        0      0        2 
   9  chr9_12980790   Sample    C    G        0      0        2 
   9  chr9_12987486     AAsi    T    C        1      2        2 
   9  chr9_12987486     AKia    T    C        1      2        2 
   9  chr9_12987486     AOna    T    C        1      2        2 
   9  chr9_12987486     ASom    T    C        1      2        2 
   9  chr9_12987486     HCab    T    C        0      0        2 
   9  chr9_12987486     HPrz    T    C        0      0        2 
   9  chr9_12987486     ZBoe    T    C        0      0        2 
   9  chr9_12987486     ZGre    T    C        0      0        2 
   9  chr9_12987486     ZHar    T    C        0      0        2 
   9  chr9_12987486   Sample    T    C        1      2        2 
   9  chr9_12987726     AAsi    G    T        1      2        2 
   9  chr9_12987726     AKia    G    T        0      0        2 
   9  chr9_12987726     AOna    G    T        0      0        2 
   9  chr9_12987726     ASom    G    T        1      2        2 
   9  chr9_12987726     HCab    G    T        0      0        2 
   9  chr9_12987726     HPrz    G    T        0      0        2 
   9  chr9_12987726     ZBoe    G    T        0      0        2 
   9  chr9_12987726     ZGre    G    T        0      0        2 
   9  chr9_12987726     ZHar    G    T        0      0        2 
   9  chr9_12987726   Sample    G    T        1      2        2 
   9  chr9_12990722     AAsi    T    C        0      0        2 
   9  chr9_12990722     AKia    T    C        1      2        2 
   9  chr9_12990722     AOna    T    C        1      2        2 
   9  chr9_12990722     ASom    T    C        0      0        2 
   9  chr9_12990722     HCab    T    C        0      0        2 
   9  chr9_12990722     HPrz    T    C        0      0        2 
   9  chr9_12990722     ZBoe    T    C        0      0        2 
   9  chr9_12990722     ZGre    T    C        0      0        2 
   9  chr9_12990722     ZHar    T    C        0      0        2 
   9  chr9_12990722   Sample    T    C        0      0        2 
   9  chr9_12997015     AAsi    G    A        0      0        2 
   9  chr9_12997015     AKia    G    A        0      0        2 
   9  chr9_12997015     AOna    G    A        0      0        2 
   9  chr9_12997015     ASom    G    A        0      0        2 
   9  chr9_12997015     HCab    G    A        1      2        2 
   9  chr9_12997015     HPrz    G    A        1      2        2 
   9  chr9_12997015     ZBoe    G    A        0      0        2 
   9  chr9_12997015     ZGre    G    A        0      0        2 
   9  chr9_12997015     ZHar    G    A        0      0        2 
   9  chr9_12997015   Sample    G    A        0      0        2 
   9  chr9_12999270     AAsi    A    G        0      0        2 
   9  chr9_12999270     AKia    A    G        0      0        2 
   9  chr9_12999270     AOna    A    G        0      0        2 
   9  chr9_12999270     ASom    A    G        0      0        2 
   9  chr9_12999270     HCab    A    G        0      0        2 
   9  chr9_12999270     HPrz    A    G        1      2        2 
   9  chr9_12999270     ZBoe    A    G        0      0        2 
   9  chr9_12999270     ZGre    A    G        0      0        2 
   9  chr9_12999270     ZHar    A    G        0      0        2 
   9  chr9_12999270   Sample    A    G        0      0        2 
   9  chr9_12999536     AAsi    G    T        0      0        2 
   9  chr9_12999536     AKia    G    T        0      0        2 
   9  chr9_12999536     AOna    G    T        0      0        2 
   9  chr9_12999536     ASom    G    T        0      0        2 
   9  chr9_12999536     HCab    G    T        0      0        2 
   9  chr9_12999536     HPrz    G    T      0.5      1        2 
   9  chr9_12999536     ZBoe    G    T        0      0        2 
   9  chr9_12999536     ZGre    G    T        0      0        2 
   9  chr9_12999536     ZHar    G    T        0      0        2 
   9  chr9_12999536   Sample    G    T        0      0        2 
   9  chr9_13002105     AAsi    A    G        0      0        2 
   9  chr9_13002105     AKia    A    G        0      0        2 
   9  chr9_13002105     AOna    A    G        0      0        2 
   9  chr9_13002105     ASom    A    G        0      0        2 
   9  chr9_13002105     HCab    A    G        0      0        2 
   9  chr9_13002105     HPrz    A    G        0      0        2 
   9  chr9_13002105     ZBoe    A    G        0      0        2 
   9  chr9_13002105     ZGre    A    G        0      0        2 
   9  chr9_13002105     ZHar    A    G        1      2        2 
   9  chr9_13002105   Sample    A    G        0      0        2 
   9  chr9_13018079     AAsi    G    A        0      0        2 
   9  chr9_13018079     AKia    G    A        0      0        2 
   9  chr9_13018079     AOna    G    A      0.5      1        2 
   9  chr9_13018079     ASom    G    A        0      0        2 
   9  chr9_13018079     HCab    G    A        0      0        2 
   9  chr9_13018079     HPrz    G    A        0      0        2 
   9  chr9_13018079     ZBoe    G    A        0      0        2 
   9  chr9_13018079     ZGre    G    A        0      0        2 
   9  chr9_13018079     ZHar    G    A        0      0        2 
   9  chr9_13018079   Sample    G    A        0      0        2 
   9  chr9_13032866     AAsi    A    G        0      0        2 
   9  chr9_13032866     AKia    A    G        0      0        2 
   9  chr9_13032866     AOna    A    G        0      0        2 
   9  chr9_13032866     ASom    A    G        0      0        2 
   9  chr9_13032866     HCab    A    G        1      2        2 
   9  chr9_13032866     HPrz    A    G        1      2        2 
   9  chr9_13032866     ZBoe    A    G        0      0        2 
   9  chr9_13032866     ZGre    A    G        0      0        2 
   9  chr9_13032866     ZHar    A    G        0      0        2 
   9  chr9_13032866   Sample    A    G        0      0        2 
   9  chr9_13033071     AAsi    C    T        0      0        2 
   9  chr9_13033071     AKia    C    T        0      0        2 
   9  chr9_13033071     AOna    C    T        0      0        2 
   9  chr9_13033071     ASom    C    T        0      0        2 
   9  chr9_13033071     HCab    C    T        1      2        2 
   9  chr9_13033071     HPrz    C    T        1      2        2 
   9  chr9_13033071     ZBoe    C    T        0      0        2 
   9  chr9_13033071     ZGre    C    T        0      0        2 
   9  chr9_13033071     ZHar    C    T        0      0        2 
   9  chr9_13033071   Sample    C    T        0      0        2 
   9  chr9_13036283     AAsi    C    T        0      0        2 
   9  chr9_13036283     AKia    C    T        0      0        2 
   9  chr9_13036283     AOna    C    T        0      0        2 
   9  chr9_13036283     ASom    C    T        0      0        2 
   9  chr9_13036283     HCab    C    T        0      0        2 
   9  chr9_13036283     HPrz    C    T        0      0        2 
   9  chr9_13036283     ZBoe    C    T        0      0        2 
   9  chr9_13036283     ZGre    C    T        1      2        2 
   9  chr9_13036283     ZHar    C    T        0      0        2 
   9  chr9_13036283   Sample    C    T        0      0        2 
   9  chr9_13044110     AAsi    G    T        0      0        2 
   9  chr9_13044110     AKia    G    T        0      0        2 
   9  chr9_13044110     AOna    G    T        0      0        2 
   9  chr9_13044110     ASom    G    T        0      0        2 
   9  chr9_13044110     HCab    G    T        0      0        2 
   9  chr9_13044110     HPrz    G    T      0.5      1        2 
   9  chr9_13044110     ZBoe    G    T        0      0        2 
   9  chr9_13044110     ZGre    G    T        0      0        2 
   9  chr9_13044110     ZHar    G    T        0      0        2 
   9  chr9_13044110   Sample    G    T        0      0        2 
   9  chr9_13046135     AAsi    G    A        0      0        2 
   9  chr9_13046135     AKia    G    A      0.5      1        2 
   9  chr9_13046135     AOna    G    A      0.5      1        2 
   9  chr9_13046135     ASom    G    A        0      0        2 
   9  chr9_13046135     HCab    G    A        0      0        2 
   9  chr9_13046135     HPrz    G    A        0      0        2 
   9  chr9_13046135     ZBoe    G    A        0      0        2 
   9  chr9_13046135     ZGre    G    A        0      0        2 
   9  chr9_13046135     ZHar    G    A        0      0        2 
   9  chr9_13046135   Sample    G    A        0      0        2 
   9  chr9_13046631     AAsi    A    G        0      0        2 
   9  chr9_13046631     AKia    A    G        0      0        2 
   9  chr9_13046631     AOna    A    G        0      0        2 
   9  chr9_13046631     ASom    A    G        0      0        2 
   9  chr9_13046631     HCab    A    G        0      0        2 
   9  chr9_13046631     HPrz    A    G        0      0        2 
   9  chr9_13046631     ZBoe    A    G      0.5      1        2 
   9  chr9_13046631     ZGre    A    G        0      0        2 
   9  chr9_13046631     ZHar    A    G        0      0        2 
   9  chr9_13046631   Sample    A    G        0      0        2 
   9  chr9_13057420     AAsi    T    C        0      0        2 
   9  chr9_13057420     AKia    T    C        0      0        2 
   9  chr9_13057420     AOna    T    C        0      0        2 
   9  chr9_13057420     ASom    T    C        0      0        2 
   9  chr9_13057420     HCab    T    C        0      0        2 
   9  chr9_13057420     HPrz    T    C        0      0        2 
   9  chr9_13057420     ZBoe    T    C        0      0        2 
   9  chr9_13057420     ZGre    T    C      0.5      1        2 
   9  chr9_13057420     ZHar    T    C        0      0        2 
   9  chr9_13057420   Sample    T    C        0      0        2 
   9  chr9_13057963     AAsi    A    G        0      0        2 
   9  chr9_13057963     AKia    A    G        0      0        2 
   9  chr9_13057963     AOna    A    G        0      0        2 
   9  chr9_13057963     ASom    A    G        0      0        2 
   9  chr9_13057963     HCab    A    G        0      0        2 
   9  chr9_13057963     HPrz    A    G        0      0        2 
   9  chr9_13057963     ZBoe    A    G        0      0        2 
   9  chr9_13057963     ZGre    A    G      0.5      1        2 
   9  chr9_13057963     ZHar    A    G        0      0        2 
   9  chr9_13057963   Sample    A    G        0      0        2 
   9  chr9_13059816     AAsi    C    T        0      0        2 
   9  chr9_13059816     AKia    C    T        0      0        2 
   9  chr9_13059816     AOna    C    T        0      0        2 
   9  chr9_13059816     ASom    C    T        0      0        2 
   9  chr9_13059816     HCab    C    T        1      2        2 
   9  chr9_13059816     HPrz    C    T        1      2        2 
   9  chr9_13059816     ZBoe    C    T        0      0        2 
   9  chr9_13059816     ZGre    C    T        0      0        2 
   9  chr9_13059816     ZHar    C    T        0      0        2 
   9  chr9_13059816   Sample    C    T        0      0        2 
   9  chr9_13060133     AAsi    C    T        1      2        2 
   9  chr9_13060133     AKia    C    T        0      0        2 
   9  chr9_13060133     AOna    C    T        0      0        2 
   9  chr9_13060133     ASom    C    T        1      2        2 
   9  chr9_13060133     HCab    C    T        1      2        2 
   9  chr9_13060133     HPrz    C    T        1      2        2 
   9  chr9_13060133     ZBoe    C    T        0      0        2 
   9  chr9_13060133     ZGre    C    T        0      0        2 
   9  chr9_13060133     ZHar    C    T        0      0        2 
   9  chr9_13060133   Sample    C    T        1      2        2 
   9  chr9_13063445     AAsi    T    C        0      0        2 
   9  chr9_13063445     AKia    T    C        0      0        2 
   9  chr9_13063445     AOna    T    C        0      0        2 
   9  chr9_13063445     ASom    T    C      0.5      1        2 
   9  chr9_13063445     HCab    T    C        0      0        2 
   9  chr9_13063445     HPrz    T    C        0      0        2 
   9  chr9_13063445     ZBoe    T    C        0      0        2 
   9  chr9_13063445     ZGre    T    C        0      0        2 
   9  chr9_13063445     ZHar    T    C        0      0        2 
   9  chr9_13063445   Sample    T    C        0      0        2 
   9  chr9_13067665     AAsi    G    A        0      0        2 
   9  chr9_13067665     AKia    G    A        0      0        2 
   9  chr9_13067665     AOna    G    A        0      0        2 
   9  chr9_13067665     ASom    G    A      0.5      1        2 
   9  chr9_13067665     HCab    G    A        0      0        2 
   9  chr9_13067665     HPrz    G    A        0      0        2 
   9  chr9_13067665     ZBoe    G    A        0      0        2 
   9  chr9_13067665     ZGre    G    A        0      0        2 
   9  chr9_13067665     ZHar    G    A        0      0        2 
   9  chr9_13067665   Sample    G    A        0      0        2 
   9  chr9_13068299     AAsi    G    A        0      0        2 
   9  chr9_13068299     AKia    G    A        0      0        2 
   9  chr9_13068299     AOna    G    A        0      0        2 
   9  chr9_13068299     ASom    G    A      0.5      1        2 
   9  chr9_13068299     HCab    G    A        0      0        2 
   9  chr9_13068299     HPrz    G    A        0      0        2 
   9  chr9_13068299     ZBoe    G    A        0      0        2 
   9  chr9_13068299     ZGre    G    A        0      0        2 
   9  chr9_13068299     ZHar    G    A        0      0        2 
   9  chr9_13068299   Sample    G    A        0      0        2 
   9  chr9_13070246     AAsi    G    A        0      0        2 
   9  chr9_13070246     AKia    G    A        1      2        2 
   9  chr9_13070246     AOna    G    A        0      0        2 
   9  chr9_13070246     ASom    G    A        0      0        2 
   9  chr9_13070246     HCab    G    A        0      0        2 
   9  chr9_13070246     HPrz    G    A        0      0        2 
   9  chr9_13070246     ZBoe    G    A        0      0        2 
   9  chr9_13070246     ZGre    G    A        0      0        2 
   9  chr9_13070246     ZHar    G    A        0      0        2 
   9  chr9_13070246   Sample    G    A        0      0        2 
   9  chr9_13072496     AAsi    C    G      0.5      1        2 
   9  chr9_13072496     AKia    C    G        0      0        2 
   9  chr9_13072496     AOna    C    G        0      0        2 
   9  chr9_13072496     ASom    C    G      0.5      1        2 
   9  chr9_13072496     HCab    C    G        0      0        2 
   9  chr9_13072496     HPrz    C    G        0      0        2 
   9  chr9_13072496     ZBoe    C    G        0      0        2 
   9  chr9_13072496     ZGre    C    G        0      0        2 
   9  chr9_13072496     ZHar    C    G        0      0        2 
   9  chr9_13072496   Sample    C    G        0      0        2 
   9  chr9_13073710     AAsi    G    A        0      0        2 
   9  chr9_13073710     AKia    G    A        0      0        2 
   9  chr9_13073710     AOna    G    A        0      0        2 
   9  chr9_13073710     ASom    G    A        0      0        2 
   9  chr9_13073710     HCab    G    A        0      0        2 
   9  chr9_13073710     HPrz    G    A        0      0        2 
   9  chr9_13073710     ZBoe    G    A        0      0        2 
   9  chr9_13073710     ZGre    G    A        0      0        2 
   9  chr9_13073710     ZHar    G    A        1      2        2 
   9  chr9_13073710   Sample    G    A        0      0        2 
   9  chr9_13075808     AAsi    A    G        0      0        2 
   9  chr9_13075808     AKia    A    G        0      0        2 
   9  chr9_13075808     AOna    A    G        1      2        2 
   9  chr9_13075808     ASom    A    G        0      0        2 
   9  chr9_13075808     HCab    A    G        0      0        2 
   9  chr9_13075808     HPrz    A    G        0      0        2 
   9  chr9_13075808     ZBoe    A    G        0      0        2 
   9  chr9_13075808     ZGre    A    G        0      0        2 
   9  chr9_13075808     ZHar    A    G        0      0        2 
   9  chr9_13075808   Sample    A    G        0      0        2 
   9  chr9_13077552     AAsi    A    G        0      0        2 
   9  chr9_13077552     AKia    A    G        0      0        2 
   9  chr9_13077552     AOna    A    G      0.5      1        2 
   9  chr9_13077552     ASom    A    G        0      0        2 
   9  chr9_13077552     HCab    A    G        0      0        2 
   9  chr9_13077552     HPrz    A    G        0      0        2 
   9  chr9_13077552     ZBoe    A    G        0      0        2 
   9  chr9_13077552     ZGre    A    G        0      0        2 
   9  chr9_13077552     ZHar    A    G        0      0        2 
   9  chr9_13077552   Sample    A    G        0      0        2 
   9  chr9_13077655     AAsi    C    A        0      0        2 
   9  chr9_13077655     AKia    C    A        0      0        2 
   9  chr9_13077655     AOna    C    A        0      0        2 
   9  chr9_13077655     ASom    C    A        0      0        2 
   9  chr9_13077655     HCab    C    A        1      2        2 
   9  chr9_13077655     HPrz    C    A        1      2        2 
   9  chr9_13077655     ZBoe    C    A        0      0        2 
   9  chr9_13077655     ZGre    C    A        0      0        2 
   9  chr9_13077655     ZHar    C    A        0      0        2 
   9  chr9_13077655   Sample    C    A        0      0        2 
   9  chr9_13079677     AAsi    G    A        0      0        2 
   9  chr9_13079677     AKia    G    A        0      0        2 
   9  chr9_13079677     AOna    G    A        0      0        2 
   9  chr9_13079677     ASom    G    A        0      0        2 
   9  chr9_13079677     HCab    G    A        1      2        2 
   9  chr9_13079677     HPrz    G    A        1      2        2 
   9  chr9_13079677     ZBoe    G    A        0      0        2 
   9  chr9_13079677     ZGre    G    A        0      0        2 
   9  chr9_13079677     ZHar    G    A        0      0        2 
   9  chr9_13079677   Sample    G    A        0      0        2 
   9  chr9_13079882     AAsi    G    C        0      0        2 
   9  chr9_13079882     AKia    G    C        0      0        2 
   9  chr9_13079882     AOna    G    C        0      0        2 
   9  chr9_13079882     ASom    G    C        0      0        2 
   9  chr9_13079882     HCab    G    C        1      2        2 
   9  chr9_13079882     HPrz    G    C        1      2        2 
   9  chr9_13079882     ZBoe    G    C        0      0        2 
   9  chr9_13079882     ZGre    G    C        0      0        2 
   9  chr9_13079882     ZHar    G    C        0      0        2 
   9  chr9_13079882   Sample    G    C        0      0        2 
   9  chr9_13082202     AAsi    C    T        0      0        2 
   9  chr9_13082202     AKia    C    T        0      0        2 
   9  chr9_13082202     AOna    C    T        0      0        2 
   9  chr9_13082202     ASom    C    T        0      0        2 
   9  chr9_13082202     HCab    C    T        1      2        2 
   9  chr9_13082202     HPrz    C    T        1      2        2 
   9  chr9_13082202     ZBoe    C    T        0      0        2 
   9  chr9_13082202     ZGre    C    T        0      0        2 
   9  chr9_13082202     ZHar    C    T        0      0        2 
   9  chr9_13082202   Sample    C    T        0      0        2 
   9  chr9_13083401     AAsi    A    G        0      0        2 
   9  chr9_13083401     AKia    A    G        1      2        2 
   9  chr9_13083401     AOna    A    G        0      0        2 
   9  chr9_13083401     ASom    A    G        0      0        2 
   9  chr9_13083401     HCab    A    G        0      0        2 
   9  chr9_13083401     HPrz    A    G        0      0        2 
   9  chr9_13083401     ZBoe    A    G        0      0        2 
   9  chr9_13083401     ZGre    A    G        0      0        2 
   9  chr9_13083401     ZHar    A    G        0      0        2 
   9  chr9_13083401   Sample    A    G        0      0        2 
   9  chr9_13085926     AAsi    G    A        1      2        2 
   9  chr9_13085926     AKia    G    A        0      0        2 
   9  chr9_13085926     AOna    G    A        0      0        2 
   9  chr9_13085926     ASom    G    A        1      2        2 
   9  chr9_13085926     HCab    G    A        0      0        2 
   9  chr9_13085926     HPrz    G    A        0      0        2 
   9  chr9_13085926     ZBoe    G    A        0      0        2 
   9  chr9_13085926     ZGre    G    A        0      0        2 
   9  chr9_13085926     ZHar    G    A        0      0        2 
   9  chr9_13085926   Sample    G    A        1      2        2 
   9  chr9_13086061     AAsi    A    T        0      0        2 
   9  chr9_13086061     AKia    A    T        1      2        2 
   9  chr9_13086061     AOna    A    T        1      2        2 
   9  chr9_13086061     ASom    A    T        0      0        2 
   9  chr9_13086061     HCab    A    T        0      0        2 
   9  chr9_13086061     HPrz    A    T        0      0        2 
   9  chr9_13086061     ZBoe    A    T        0      0        2 
   9  chr9_13086061     ZGre    A    T        0      0        2 
   9  chr9_13086061     ZHar    A    T        0      0        2 
   9  chr9_13086061   Sample    A    T        0      0        2 
   9  chr9_13088559     AAsi    C    G        0      0        2 
   9  chr9_13088559     AKia    C    G        0      0        2 
   9  chr9_13088559     AOna    C    G        0      0        2 
   9  chr9_13088559     ASom    C    G        0      0        2 
   9  chr9_13088559     HCab    C    G        0      0        2 
   9  chr9_13088559     HPrz    C    G        0      0        2 
   9  chr9_13088559     ZBoe    C    G        0      0        2 
   9  chr9_13088559     ZGre    C    G        1      2        2 
   9  chr9_13088559     ZHar    C    G        0      0        2 
   9  chr9_13088559   Sample    C    G        0      0        2 
   9  chr9_13095510     AAsi    A    C        0      0        2 
   9  chr9_13095510     AKia    A    C        0      0        2 
   9  chr9_13095510     AOna    A    C        0      0        2 
   9  chr9_13095510     ASom    A    C        0      0        2 
   9  chr9_13095510     HCab    A    C        0      0        2 
   9  chr9_13095510     HPrz    A    C        0      0        2 
   9  chr9_13095510     ZBoe    A    C        0      0        2 
   9  chr9_13095510     ZGre    A    C        0      0        2 
   9  chr9_13095510     ZHar    A    C      0.5      1        2 
   9  chr9_13095510   Sample    A    C        0      0        2 
   9  chr9_13100105     AAsi    C    T        0      0        2 
   9  chr9_13100105     AKia    C    T        0      0        2 
   9  chr9_13100105     AOna    C    T        0      0        2 
   9  chr9_13100105     ASom    C    T        0      0        2 
   9  chr9_13100105     HCab    C    T        0      0        2 
   9  chr9_13100105     HPrz    C    T        0      0        2 
   9  chr9_13100105     ZBoe    C    T        0      0        2 
   9  chr9_13100105     ZGre    C    T        0      0        2 
   9  chr9_13100105     ZHar    C    T        1      2        2 
   9  chr9_13100105   Sample    C    T        0      0        2 
   9  chr9_13104170     AAsi    T    G        0      0        2 
   9  chr9_13104170     AKia    T    G        0      0        2 
   9  chr9_13104170     AOna    T    G        0      0        2 
   9  chr9_13104170     ASom    T    G        0      0        2 
   9  chr9_13104170     HCab    T    G        1      2        2 
   9  chr9_13104170     HPrz    T    G        1      2        2 
   9  chr9_13104170     ZBoe    T    G        0      0        2 
   9  chr9_13104170     ZGre    T    G        0      0        2 
   9  chr9_13104170     ZHar    T    G        0      0        2 
   9  chr9_13104170   Sample    T    G        0      0        2 
   9  chr9_13104838     AAsi    A    G        0      0        2 
   9  chr9_13104838     AKia    A    G        0      0        2 
   9  chr9_13104838     AOna    A    G        0      0        2 
   9  chr9_13104838     ASom    A    G        0      0        2 
   9  chr9_13104838     HCab    A    G        0      0        2 
   9  chr9_13104838     HPrz    A    G        0      0        2 
   9  chr9_13104838     ZBoe    A    G        1      2        2 
   9  chr9_13104838     ZGre    A    G        0      0        2 
   9  chr9_13104838     ZHar    A    G        0      0        2 
   9  chr9_13104838   Sample    A    G        0      0        2 
   9  chr9_13105448     AAsi    T    C        0      0        2 
   9  chr9_13105448     AKia    T    C        0      0        2 
   9  chr9_13105448     AOna    T    C      0.5      1        2 
   9  chr9_13105448     ASom    T    C        0      0        2 
   9  chr9_13105448     HCab    T    C        0      0        2 
   9  chr9_13105448     HPrz    T    C        0      0        2 
   9  chr9_13105448     ZBoe    T    C        0      0        2 
   9  chr9_13105448     ZGre    T    C        0      0        2 
   9  chr9_13105448     ZHar    T    C        0      0        2 
   9  chr9_13105448   Sample    T    C        0      0        2 
   9  chr9_13132653     AAsi    A    G        0      0        2 
   9  chr9_13132653     AKia    A    G        0      0        2 
   9  chr9_13132653     AOna    A    G        0      0        2 
   9  chr9_13132653     ASom    A    G        0      0        2 
   9  chr9_13132653     HCab    A    G        1      2        2 
   9  chr9_13132653     HPrz    A    G        1      2        2 
   9  chr9_13132653     ZBoe    A    G        0      0        2 
   9  chr9_13132653     ZGre    A    G        0      0        2 
   9  chr9_13132653     ZHar    A    G        0      0        2 
   9  chr9_13132653   Sample    A    G        0      0        2 
   9  chr9_13139780     AAsi    A    T        0      0        2 
   9  chr9_13139780     AKia    A    T        0      0        2 
   9  chr9_13139780     AOna    A    T        0      0        2 
   9  chr9_13139780     ASom    A    T        0      0        2 
   9  chr9_13139780     HCab    A    T        0      0        2 
   9  chr9_13139780     HPrz    A    T      0.5      1        2 
   9  chr9_13139780     ZBoe    A    T        0      0        2 
   9  chr9_13139780     ZGre    A    T        0      0        2 
   9  chr9_13139780     ZHar    A    T        0      0        2 
   9  chr9_13139780   Sample    A    T        0      0        2 
   9  chr9_13142139     AAsi    G    T        0      0        2 
   9  chr9_13142139     AKia    G    T        0      0        2 
   9  chr9_13142139     AOna    G    T        0      0        2 
   9  chr9_13142139     ASom    G    T        0      0        2 
   9  chr9_13142139     HCab    G    T        1      2        2 
   9  chr9_13142139     HPrz    G    T        1      2        2 
   9  chr9_13142139     ZBoe    G    T        0      0        2 
   9  chr9_13142139     ZGre    G    T        0      0        2 
   9  chr9_13142139     ZHar    G    T        0      0        2 
   9  chr9_13142139   Sample    G    T        0      0        2 
   9  chr9_13146522     AAsi    G    A      0.5      1        2 
   9  chr9_13146522     AKia    G    A        0      0        2 
   9  chr9_13146522     AOna    G    A        0      0        2 
   9  chr9_13146522     ASom    G    A        0      0        2 
   9  chr9_13146522     HCab    G    A        0      0        2 
   9  chr9_13146522     HPrz    G    A        0      0        2 
   9  chr9_13146522     ZBoe    G    A        0      0        2 
   9  chr9_13146522     ZGre    G    A        0      0        2 
   9  chr9_13146522     ZHar    G    A        0      0        2 
   9  chr9_13146522   Sample    G    A        0      0        2 
   9  chr9_13152273     AAsi    T    C        0      0        2 
   9  chr9_13152273     AKia    T    C        0      0        2 
   9  chr9_13152273     AOna    T    C        0      0        2 
   9  chr9_13152273     ASom    T    C        0      0        2 
   9  chr9_13152273     HCab    T    C        0      0        2 
   9  chr9_13152273     HPrz    T    C        0      0        2 
   9  chr9_13152273     ZBoe    T    C        0      0        2 
   9  chr9_13152273     ZGre    T    C        0      0        2 
   9  chr9_13152273     ZHar    T    C      0.5      1        2 
   9  chr9_13152273   Sample    T    C        0      0        2 
   9  chr9_13158051     AAsi    G    A        0      0        2 
   9  chr9_13158051     AKia    G    A        0      0        2 
   9  chr9_13158051     AOna    G    A        0      0        2 
   9  chr9_13158051     ASom    G    A        0      0        2 
   9  chr9_13158051     HCab    G    A        1      2        2 
   9  chr9_13158051     HPrz    G    A        1      2        2 
   9  chr9_13158051     ZBoe    G    A        0      0        2 
   9  chr9_13158051     ZGre    G    A        0      0        2 
   9  chr9_13158051     ZHar    G    A        0      0        2 
   9  chr9_13158051   Sample    G    A        0      0        2 
   9  chr9_13158995     AAsi    G    A      0.5      1        2 
   9  chr9_13158995     AKia    G    A        0      0        2 
   9  chr9_13158995     AOna    G    A        0      0        2 
   9  chr9_13158995     ASom    G    A        0      0        2 
   9  chr9_13158995     HCab    G    A        0      0        2 
   9  chr9_13158995     HPrz    G    A        0      0        2 
   9  chr9_13158995     ZBoe    G    A        0      0        2 
   9  chr9_13158995     ZGre    G    A        0      0        2 
   9  chr9_13158995     ZHar    G    A        0      0        2 
   9  chr9_13158995   Sample    G    A        0      0        2 
   9  chr9_13164254     AAsi    G    A        0      0        2 
   9  chr9_13164254     AKia    G    A        0      0        2 
   9  chr9_13164254     AOna    G    A        0      0        2 
   9  chr9_13164254     ASom    G    A        0      0        2 
   9  chr9_13164254     HCab    G    A        1      2        2 
   9  chr9_13164254     HPrz    G    A        1      2        2 
   9  chr9_13164254     ZBoe    G    A        0      0        2 
   9  chr9_13164254     ZGre    G    A        0      0        2 
   9  chr9_13164254     ZHar    G    A        0      0        2 
   9  chr9_13164254   Sample    G    A        0      0        2 
   9  chr9_13170085     AAsi    C    G        0      0        2 
   9  chr9_13170085     AKia    C    G        0      0        2 
   9  chr9_13170085     AOna    C    G        0      0        2 
   9  chr9_13170085     ASom    C    G        0      0        2 
   9  chr9_13170085     HCab    C    G        1      2        2 
   9  chr9_13170085     HPrz    C    G        1      2        2 
   9  chr9_13170085     ZBoe    C    G        0      0        2 
   9  chr9_13170085     ZGre    C    G        0      0        2 
   9  chr9_13170085     ZHar    C    G        0      0        2 
   9  chr9_13170085   Sample    C    G        0      0        2 
   9  chr9_13170560     AAsi    T    C      0.5      1        2 
   9  chr9_13170560     AKia    T    C        0      0        2 
   9  chr9_13170560     AOna    T    C        0      0        2 
   9  chr9_13170560     ASom    T    C        0      0        2 
   9  chr9_13170560     HCab    T    C        0      0        2 
   9  chr9_13170560     HPrz    T    C        0      0        2 
   9  chr9_13170560     ZBoe    T    C        0      0        2 
   9  chr9_13170560     ZGre    T    C        0      0        2 
   9  chr9_13170560     ZHar    T    C        0      0        2 
   9  chr9_13170560   Sample    T    C        0      0        2 
   9  chr9_13171218     AAsi    A    G        0      0        2 
   9  chr9_13171218     AKia    A    G        0      0        2 
   9  chr9_13171218     AOna    A    G        0      0        2 
   9  chr9_13171218     ASom    A    G        0      0        2 
   9  chr9_13171218     HCab    A    G        0      0        2 
   9  chr9_13171218     HPrz    A    G        0      0        2 
   9  chr9_13171218     ZBoe    A    G        0      0        2 
   9  chr9_13171218     ZGre    A    G        1      2        2 
   9  chr9_13171218     ZHar    A    G        0      0        2 
   9  chr9_13171218   Sample    A    G        0      0        2 
   9  chr9_13175114     AAsi    T    G        1      2        2 
   9  chr9_13175114     AKia    T    G        0      0        2 
   9  chr9_13175114     AOna    T    G        0      0        2 
   9  chr9_13175114     ASom    T    G        1      2        2 
   9  chr9_13175114     HCab    T    G        0      0        2 
   9  chr9_13175114     HPrz    T    G        0      0        2 
   9  chr9_13175114     ZBoe    T    G        0      0        2 
   9  chr9_13175114     ZGre    T    G        0      0        2 
   9  chr9_13175114     ZHar    T    G        0      0        2 
   9  chr9_13175114   Sample    T    G        1      2        2 
   9  chr9_13175723     AAsi    T    C        0      0        2 
   9  chr9_13175723     AKia    T    C        0      0        2 
   9  chr9_13175723     AOna    T    C        0      0        2 
   9  chr9_13175723     ASom    T    C        0      0        2 
   9  chr9_13175723     HCab    T    C        1      2        2 
   9  chr9_13175723     HPrz    T    C        1      2        2 
   9  chr9_13175723     ZBoe    T    C      0.5      1        2 
   9  chr9_13175723     ZGre    T    C        0      0        2 
   9  chr9_13175723     ZHar    T    C        0      0        2 
   9  chr9_13175723   Sample    T    C        0      0        2 
   9  chr9_13187729     AAsi    T    C        0      0        2 
   9  chr9_13187729     AKia    T    C        0      0        2 
   9  chr9_13187729     AOna    T    C      0.5      1        2 
   9  chr9_13187729     ASom    T    C        0      0        2 
   9  chr9_13187729     HCab    T    C        0      0        2 
   9  chr9_13187729     HPrz    T    C        0      0        2 
   9  chr9_13187729     ZBoe    T    C        0      0        2 
   9  chr9_13187729     ZGre    T    C        0      0        2 
   9  chr9_13187729     ZHar    T    C        0      0        2 
   9  chr9_13187729   Sample    T    C        0      0        2 
   9  chr9_13192614     AAsi    T    C        0      0        2 
   9  chr9_13192614     AKia    T    C        0      0        2 
   9  chr9_13192614     AOna    T    C        0      0        2 
   9  chr9_13192614     ASom    T    C        0      0        2 
   9  chr9_13192614     HCab    T    C        1      2        2 
   9  chr9_13192614     HPrz    T    C        1      2        2 
   9  chr9_13192614     ZBoe    T    C        0      0        2 
   9  chr9_13192614     ZGre    T    C        0      0        2 
   9  chr9_13192614     ZHar    T    C        0      0        2 
   9  chr9_13192614   Sample    T    C        0      0        2 
   9  chr9_13198780     AAsi    T    G        0      0        2 
   9  chr9_13198780     AKia    T    G        0      0        2 
   9  chr9_13198780     AOna    T    G        0      0        2 
   9  chr9_13198780     ASom    T    G        0      0        2 
   9  chr9_13198780     HCab    T    G        0      0        2 
   9  chr9_13198780     HPrz    T    G        0      0        2 
   9  chr9_13198780     ZBoe    T    G        1      2        2 
   9  chr9_13198780     ZGre    T    G        0      0        2 
   9  chr9_13198780     ZHar    T    G        0      0        2 
   9  chr9_13198780   Sample    T    G        0      0        2 
   9  chr9_13203190     AAsi    T    C        0      0        2 
   9  chr9_13203190     AKia    T    C        0      0        2 
   9  chr9_13203190     AOna    T    C        0      0        2 
   9  chr9_13203190     ASom    T    C        0      0        2 
   9  chr9_13203190     HCab    T    C        0      0        2 
   9  chr9_13203190     HPrz    T    C        0      0        2 
   9  chr9_13203190     ZBoe    T    C      0.5      1        2 
   9  chr9_13203190     ZGre    T    C        0      0        2 
   9  chr9_13203190     ZHar    T    C        0      0        2 
   9  chr9_13203190   Sample    T    C        0      0        2 
   9  chr9_13206697     AAsi    T    C        0      0        2 
   9  chr9_13206697     AKia    T    C        0      0        2 
   9  chr9_13206697     AOna    T    C        0      0        2 
   9  chr9_13206697     ASom    T    C        0      0        2 
   9  chr9_13206697     HCab    T    C        0      0        2 
   9  chr9_13206697     HPrz    T    C        0      0        2 
   9  chr9_13206697     ZBoe    T    C        0      0        2 
   9  chr9_13206697     ZGre    T    C        0      0        2 
   9  chr9_13206697     ZHar    T    C        1      2        2 
   9  chr9_13206697   Sample    T    C        0      0        2 
   9  chr9_13208237     AAsi    C    T        0      0        2 
   9  chr9_13208237     AKia    C    T        0      0        2 
   9  chr9_13208237     AOna    C    T        0      0        2 
   9  chr9_13208237     ASom    C    T        0      0        2 
   9  chr9_13208237     HCab    C    T        0      0        2 
   9  chr9_13208237     HPrz    C    T        0      0        2 
   9  chr9_13208237     ZBoe    C    T        1      2        2 
   9  chr9_13208237     ZGre    C    T        0      0        2 
   9  chr9_13208237     ZHar    C    T        1      2        2 
   9  chr9_13208237   Sample    C    T        0      0        2 
   9  chr9_13211940     AAsi    G    A        0      0        2 
   9  chr9_13211940     AKia    G    A        0      0        2 
   9  chr9_13211940     AOna    G    A        1      2        2 
   9  chr9_13211940     ASom    G    A        0      0        2 
   9  chr9_13211940     HCab    G    A        0      0        2 
   9  chr9_13211940     HPrz    G    A        0      0        2 
   9  chr9_13211940     ZBoe    G    A        0      0        2 
   9  chr9_13211940     ZGre    G    A        0      0        2 
   9  chr9_13211940     ZHar    G    A        0      0        2 
   9  chr9_13211940   Sample    G    A        0      0        2 
   9  chr9_13213941     AAsi    C    T        0      0        2 
   9  chr9_13213941     AKia    C    T        0      0        2 
   9  chr9_13213941     AOna    C    T        0      0        2 
   9  chr9_13213941     ASom    C    T        0      0        2 
   9  chr9_13213941     HCab    C    T      0.5      1        2 
   9  chr9_13213941     HPrz    C    T      0.5      1        2 
   9  chr9_13213941     ZBoe    C    T        0      0        2 
   9  chr9_13213941     ZGre    C    T        0      0        2 
   9  chr9_13213941     ZHar    C    T        0      0        2 
   9  chr9_13213941   Sample    C    T        0      0        2 
   9  chr9_13221321     AAsi    A    G        0      0        2 
   9  chr9_13221321     AKia    A    G        0      0        2 
   9  chr9_13221321     AOna    A    G        0      0        2 
   9  chr9_13221321     ASom    A    G        0      0        2 
   9  chr9_13221321     HCab    A    G        1      2        2 
   9  chr9_13221321     HPrz    A    G        1      2        2 
   9  chr9_13221321     ZBoe    A    G        0      0        2 
   9  chr9_13221321     ZGre    A    G        0      0        2 
   9  chr9_13221321     ZHar    A    G        0      0        2 
   9  chr9_13221321   Sample    A    G        0      0        2 
   9  chr9_13222503     AAsi    C    T        0      0        2 
   9  chr9_13222503     AKia    C    T        1      2        2 
   9  chr9_13222503     AOna    C    T      0.5      1        2 
   9  chr9_13222503     ASom    C    T        0      0        2 
   9  chr9_13222503     HCab    C    T        0      0        2 
   9  chr9_13222503     HPrz    C    T        0      0        2 
   9  chr9_13222503     ZBoe    C    T        0      0        2 
   9  chr9_13222503     ZGre    C    T        0      0        2 
   9  chr9_13222503     ZHar    C    T        0      0        2 
   9  chr9_13222503   Sample    C    T        0      0        2 
   9  chr9_13226103     AAsi    G    A        0      0        2 
   9  chr9_13226103     AKia    G    A        0      0        2 
   9  chr9_13226103     AOna    G    A        0      0        2 
   9  chr9_13226103     ASom    G    A        0      0        2 
   9  chr9_13226103     HCab    G    A        0      0        2 
   9  chr9_13226103     HPrz    G    A        0      0        2 
   9  chr9_13226103     ZBoe    G    A        0      0        2 
   9  chr9_13226103     ZGre    G    A        0      0        2 
   9  chr9_13226103     ZHar    G    A        1      2        2 
   9  chr9_13226103   Sample    G    A        0      0        2 
   9  chr9_13230434     AAsi    T    C        0      0        2 
   9  chr9_13230434     AKia    T    C        0      0        2 
   9  chr9_13230434     AOna    T    C        0      0        2 
   9  chr9_13230434     ASom    T    C        0      0        2 
   9  chr9_13230434     HCab    T    C        0      0        2 
   9  chr9_13230434     HPrz    T    C        0      0        2 
   9  chr9_13230434     ZBoe    T    C        0      0        2 
   9  chr9_13230434     ZGre    T    C        1      2        2 
   9  chr9_13230434     ZHar    T    C        0      0        2 
   9  chr9_13230434   Sample    T    C        0      0        2 
   9  chr9_13233751     AAsi    A    G        0      0        2 
   9  chr9_13233751     AKia    A    G        0      0        2 
   9  chr9_13233751     AOna    A    G        0      0        2 
   9  chr9_13233751     ASom    A    G        0      0        2 
   9  chr9_13233751     HCab    A    G      0.5      1        2 
   9  chr9_13233751     HPrz    A    G        0      0        2 
   9  chr9_13233751     ZBoe    A    G        0      0        2 
   9  chr9_13233751     ZGre    A    G        0      0        2 
   9  chr9_13233751     ZHar    A    G        0      0        2 
   9  chr9_13233751   Sample    A    G        0      0        2 
   9  chr9_13246701     AAsi    G    C        0      0        2 
   9  chr9_13246701     AKia    G    C        0      0        2 
   9  chr9_13246701     AOna    G    C        0      0        2 
   9  chr9_13246701     ASom    G    C        0      0        2 
   9  chr9_13246701     HCab    G    C        1      2        2 
   9  chr9_13246701     HPrz    G    C        1      2        2 
   9  chr9_13246701     ZBoe    G    C        0      0        2 
   9  chr9_13246701     ZGre    G    C        0      0        2 
   9  chr9_13246701     ZHar    G    C        0      0        2 
   9  chr9_13246701   Sample    G    C        0      0        2 
   9  chr9_13257327     AAsi    C    T        0      0        2 
   9  chr9_13257327     AKia    C    T        0      0        2 
   9  chr9_13257327     AOna    C    T        0      0        2 
   9  chr9_13257327     ASom    C    T        0      0        2 
   9  chr9_13257327     HCab    C    T        1      2        2 
   9  chr9_13257327     HPrz    C    T        1      2        2 
   9  chr9_13257327     ZBoe    C    T        0      0        2 
   9  chr9_13257327     ZGre    C    T        0      0        2 
   9  chr9_13257327     ZHar    C    T        0      0        2 
   9  chr9_13257327   Sample    C    T        0      0        2 
   9  chr9_13263127     AAsi    C    T        0      0        2 
   9  chr9_13263127     AKia    C    T        0      0        2 
   9  chr9_13263127     AOna    C    T        0      0        2 
   9  chr9_13263127     ASom    C    T        0      0        2 
   9  chr9_13263127     HCab    C    T        0      0        2 
   9  chr9_13263127     HPrz    C    T        0      0        2 
   9  chr9_13263127     ZBoe    C    T      0.5      1        2 
   9  chr9_13263127     ZGre    C    T        0      0        2 
   9  chr9_13263127     ZHar    C    T        0      0        2 
   9  chr9_13263127   Sample    C    T        0      0        2 
   9  chr9_13264009     AAsi    A    G        0      0        2 
   9  chr9_13264009     AKia    A    G        0      0        2 
   9  chr9_13264009     AOna    A    G        0      0        2 
   9  chr9_13264009     ASom    A    G        0      0        2 
   9  chr9_13264009     HCab    A    G      0.5      1        2 
   9  chr9_13264009     HPrz    A    G        0      0        2 
   9  chr9_13264009     ZBoe    A    G        0      0        2 
   9  chr9_13264009     ZGre    A    G        0      0        2 
   9  chr9_13264009     ZHar    A    G        0      0        2 
   9  chr9_13264009   Sample    A    G        0      0        2 
   9  chr9_13268617     AAsi    G    A        0      0        2 
   9  chr9_13268617     AKia    G    A        0      0        2 
   9  chr9_13268617     AOna    G    A        0      0        2 
   9  chr9_13268617     ASom    G    A        0      0        2 
   9  chr9_13268617     HCab    G    A        1      2        2 
   9  chr9_13268617     HPrz    G    A        1      2        2 
   9  chr9_13268617     ZBoe    G    A        0      0        2 
   9  chr9_13268617     ZGre    G    A        0      0        2 
   9  chr9_13268617     ZHar    G    A        0      0        2 
   9  chr9_13268617   Sample    G    A        0      0        2 
   9  chr9_13270397     AAsi    G    A        0      0        2 
   9  chr9_13270397     AKia    G    A        0      0        2 
   9  chr9_13270397     AOna    G    A        0      0        2 
   9  chr9_13270397     ASom    G    A        0      0        2 
   9  chr9_13270397     HCab    G    A        0      0        2 
   9  chr9_13270397     HPrz    G    A        0      0        2 
   9  chr9_13270397     ZBoe    G    A        1      2        2 
   9  chr9_13270397     ZGre    G    A        1      2        2 
   9  chr9_13270397     ZHar    G    A        1      2        2 
   9  chr9_13270397   Sample    G    A        0      0        2 
   9  chr9_13270572     AAsi    A    G        0      0        2 
   9  chr9_13270572     AKia    A    G        0      0        2 
   9  chr9_13270572     AOna    A    G        0      0        2 
   9  chr9_13270572     ASom    A    G        1      2        2 
   9  chr9_13270572     HCab    A    G        0      0        2 
   9  chr9_13270572     HPrz    A    G        0      0        2 
   9  chr9_13270572     ZBoe    A    G        0      0        2 
   9  chr9_13270572     ZGre    A    G        0      0        2 
   9  chr9_13270572     ZHar    A    G        0      0        2 
   9  chr9_13270572   Sample    A    G        0      0        2 
   9  chr9_13271280     AAsi    A    G        0      0        2 
   9  chr9_13271280     AKia    A    G        0      0        2 
   9  chr9_13271280     AOna    A    G      0.5      1        2 
   9  chr9_13271280     ASom    A    G        0      0        2 
   9  chr9_13271280     HCab    A    G        0      0        2 
   9  chr9_13271280     HPrz    A    G        0      0        2 
   9  chr9_13271280     ZBoe    A    G        0      0        2 
   9  chr9_13271280     ZGre    A    G        0      0        2 
   9  chr9_13271280     ZHar    A    G        0      0        2 
   9  chr9_13271280   Sample    A    G        0      0        2 
   9  chr9_13275872     AAsi    T    C        0      0        2 
   9  chr9_13275872     AKia    T    C        0      0        2 
   9  chr9_13275872     AOna    T    C        0      0        2 
   9  chr9_13275872     ASom    T    C        0      0        2 
   9  chr9_13275872     HCab    T    C        0      0        2 
   9  chr9_13275872     HPrz    T    C        0      0        2 
   9  chr9_13275872     ZBoe    T    C        0      0        2 
   9  chr9_13275872     ZGre    T    C        0      0        2 
   9  chr9_13275872     ZHar    T    C        1      2        2 
   9  chr9_13275872   Sample    T    C        0      0        2 
   9  chr9_13279277     AAsi    A    T        0      0        2 
   9  chr9_13279277     AKia    A    T        0      0        2 
   9  chr9_13279277     AOna    A    T        0      0        2 
   9  chr9_13279277     ASom    A    T        0      0        2 
   9  chr9_13279277     HCab    A    T        1      2        2 
   9  chr9_13279277     HPrz    A    T        1      2        2 
   9  chr9_13279277     ZBoe    A    T        0      0        2 
   9  chr9_13279277     ZGre    A    T        0      0        2 
   9  chr9_13279277     ZHar    A    T        0      0        2 
   9  chr9_13279277   Sample    A    T        0      0        2 
   9  chr9_13280654     AAsi    A    G        0      0        2 
   9  chr9_13280654     AKia    A    G        0      0        2 
   9  chr9_13280654     AOna    A    G        0      0        2 
   9  chr9_13280654     ASom    A    G        0      0        2 
   9  chr9_13280654     HCab    A    G        1      2        2 
   9  chr9_13280654     HPrz    A    G        1      2        2 
   9  chr9_13280654     ZBoe    A    G        0      0        2 
   9  chr9_13280654     ZGre    A    G        0      0        2 
   9  chr9_13280654     ZHar    A    G        0      0        2 
   9  chr9_13280654   Sample    A    G        0      0        2 
   9  chr9_13281505     AAsi    A    T        0      0        2 
   9  chr9_13281505     AKia    A    T        0      0        2 
   9  chr9_13281505     AOna    A    T        0      0        2 
   9  chr9_13281505     ASom    A    T        0      0        2 
   9  chr9_13281505     HCab    A    T        0      0        2 
   9  chr9_13281505     HPrz    A    T        0      0        2 
   9  chr9_13281505     ZBoe    A    T        1      2        2 
   9  chr9_13281505     ZGre    A    T        0      0        2 
   9  chr9_13281505     ZHar    A    T        0      0        2 
   9  chr9_13281505   Sample    A    T        0      0        2 
   9  chr9_13290912     AAsi    A    C        0      0        2 
   9  chr9_13290912     AKia    A    C        0      0        2 
   9  chr9_13290912     AOna    A    C        0      0        2 
   9  chr9_13290912     ASom    A    C        0      0        2 
   9  chr9_13290912     HCab    A    C        1      2        2 
   9  chr9_13290912     HPrz    A    C        1      2        2 
   9  chr9_13290912     ZBoe    A    C        0      0        2 
   9  chr9_13290912     ZGre    A    C        0      0        2 
   9  chr9_13290912     ZHar    A    C        0      0        2 
   9  chr9_13290912   Sample    A    C        0      0        2 
   9  chr9_13296266     AAsi    T    C        0      0        2 
   9  chr9_13296266     AKia    T    C        0      0        2 
   9  chr9_13296266     AOna    T    C        0      0        2 
   9  chr9_13296266     ASom    T    C        0      0        2 
   9  chr9_13296266     HCab    T    C        1      2        2 
   9  chr9_13296266     HPrz    T    C        1      2        2 
   9  chr9_13296266     ZBoe    T    C        0      0        2 
   9  chr9_13296266     ZGre    T    C        0      0        2 
   9  chr9_13296266     ZHar    T    C        0      0        2 
   9  chr9_13296266   Sample    T    C        0      0        2 
   9  chr9_13296806     AAsi    A    G        0      0        2 
   9  chr9_13296806     AKia    A    G        0      0        2 
   9  chr9_13296806     AOna    A    G        0      0        2 
   9  chr9_13296806     ASom    A    G        0      0        2 
   9  chr9_13296806     HCab    A    G        0      0        2 
   9  chr9_13296806     HPrz    A    G        0      0        2 
   9  chr9_13296806     ZBoe    A    G        0      0        2 
   9  chr9_13296806     ZGre    A    G        1      2        2 
   9  chr9_13296806     ZHar    A    G        1      2        2 
   9  chr9_13296806   Sample    A    G        0      0        2 
   9  chr9_13299940     AAsi    G    T      0.5      1        2 
   9  chr9_13299940     AKia    G    T        0      0        2 
   9  chr9_13299940     AOna    G    T        0      0        2 
   9  chr9_13299940     ASom    G    T      0.5      1        2 
   9  chr9_13299940     HCab    G    T        0      0        2 
   9  chr9_13299940     HPrz    G    T        0      0        2 
   9  chr9_13299940     ZBoe    G    T        0      0        2 
   9  chr9_13299940     ZGre    G    T        0      0        2 
   9  chr9_13299940     ZHar    G    T        0      0        2 
   9  chr9_13299940   Sample    G    T        0      0        2 
   9  chr9_13302783     AAsi    G    A        0      0        2 
   9  chr9_13302783     AKia    G    A        0      0        2 
   9  chr9_13302783     AOna    G    A        0      0        2 
   9  chr9_13302783     ASom    G    A        0      0        2 
   9  chr9_13302783     HCab    G    A        1      2        2 
   9  chr9_13302783     HPrz    G    A        1      2        2 
   9  chr9_13302783     ZBoe    G    A        0      0        2 
   9  chr9_13302783     ZGre    G    A        0      0        2 
   9  chr9_13302783     ZHar    G    A        0      0        2 
   9  chr9_13302783   Sample    G    A        0      0        2 
   9  chr9_13319742     AAsi    G    C        0      0        2 
   9  chr9_13319742     AKia    G    C        0      0        2 
   9  chr9_13319742     AOna    G    C        0      0        2 
   9  chr9_13319742     ASom    G    C        0      0        2 
   9  chr9_13319742     HCab    G    C        1      2        2 
   9  chr9_13319742     HPrz    G    C        1      2        2 
   9  chr9_13319742     ZBoe    G    C        0      0        2 
   9  chr9_13319742     ZGre    G    C        0      0        2 
   9  chr9_13319742     ZHar    G    C        0      0        2 
   9  chr9_13319742   Sample    G    C        0      0        2 
   9  chr9_13320177     AAsi    A    G        0      0        2 
   9  chr9_13320177     AKia    A    G        0      0        2 
   9  chr9_13320177     AOna    A    G        0      0        2 
   9  chr9_13320177     ASom    A    G      0.5      1        2 
   9  chr9_13320177     HCab    A    G        0      0        2 
   9  chr9_13320177     HPrz    A    G        0      0        2 
   9  chr9_13320177     ZBoe    A    G        0      0        2 
   9  chr9_13320177     ZGre    A    G        0      0        2 
   9  chr9_13320177     ZHar    A    G        0      0        2 
   9  chr9_13320177   Sample    A    G        0      0        2 
   9  chr9_13323617     AAsi    T    C        0      0        2 
   9  chr9_13323617     AKia    T    C        0      0        2 
   9  chr9_13323617     AOna    T    C        0      0        2 
   9  chr9_13323617     ASom    T    C        0      0        2 
   9  chr9_13323617     HCab    T    C        0      0        2 
   9  chr9_13323617     HPrz    T    C        0      0        2 
   9  chr9_13323617     ZBoe    T    C        0      0        2 
   9  chr9_13323617     ZGre    T    C      0.5      1        2 
   9  chr9_13323617     ZHar    T    C        0      0        2 
   9  chr9_13323617   Sample    T    C        0      0        2 
   9  chr9_13325782     AAsi    C    T        0      0        2 
   9  chr9_13325782     AKia    C    T        0      0        2 
   9  chr9_13325782     AOna    C    T        0      0        2 
   9  chr9_13325782     ASom    C    T        0      0        2 
   9  chr9_13325782     HCab    C    T      0.5      1        2 
   9  chr9_13325782     HPrz    C    T        0      0        2 
   9  chr9_13325782     ZBoe    C    T        0      0        2 
   9  chr9_13325782     ZGre    C    T        0      0        2 
   9  chr9_13325782     ZHar    C    T        0      0        2 
   9  chr9_13325782   Sample    C    T        0      0        2 
   9  chr9_13327335     AAsi    A    G        0      0        2 
   9  chr9_13327335     AKia    A    G        0      0        2 
   9  chr9_13327335     AOna    A    G        0      0        2 
   9  chr9_13327335     ASom    A    G        0      0        2 
   9  chr9_13327335     HCab    A    G        0      0        2 
   9  chr9_13327335     HPrz    A    G        0      0        2 
   9  chr9_13327335     ZBoe    A    G        0      0        2 
   9  chr9_13327335     ZGre    A    G      0.5      1        2 
   9  chr9_13327335     ZHar    A    G        0      0        2 
   9  chr9_13327335   Sample    A    G        0      0        2 
   9  chr9_13329571     AAsi    T    G        0      0        2 
   9  chr9_13329571     AKia    T    G        0      0        2 
   9  chr9_13329571     AOna    T    G        0      0        2 
   9  chr9_13329571     ASom    T    G        0      0        2 
   9  chr9_13329571     HCab    T    G        1      2        2 
   9  chr9_13329571     HPrz    T    G        1      2        2 
   9  chr9_13329571     ZBoe    T    G        0      0        2 
   9  chr9_13329571     ZGre    T    G        0      0        2 
   9  chr9_13329571     ZHar    T    G        0      0        2 
   9  chr9_13329571   Sample    T    G        0      0        2 
   9  chr9_13329641     AAsi    A    G        0      0        2 
   9  chr9_13329641     AKia    A    G        0      0        2 
   9  chr9_13329641     AOna    A    G      0.5      1        2 
   9  chr9_13329641     ASom    A    G        0      0        2 
   9  chr9_13329641     HCab    A    G        0      0        2 
   9  chr9_13329641     HPrz    A    G        0      0        2 
   9  chr9_13329641     ZBoe    A    G        0      0        2 
   9  chr9_13329641     ZGre    A    G        0      0        2 
   9  chr9_13329641     ZHar    A    G        0      0        2 
   9  chr9_13329641   Sample    A    G        0      0        2 
   9  chr9_13330794     AAsi    T    C        1      2        2 
   9  chr9_13330794     AKia    T    C        0      0        2 
   9  chr9_13330794     AOna    T    C        0      0        2 
   9  chr9_13330794     ASom    T    C        1      2        2 
   9  chr9_13330794     HCab    T    C        1      2        2 
   9  chr9_13330794     HPrz    T    C      0.5      1        2 
   9  chr9_13330794     ZBoe    T    C        0      0        2 
   9  chr9_13330794     ZGre    T    C        0      0        2 
   9  chr9_13330794     ZHar    T    C        0      0        2 
   9  chr9_13330794   Sample    T    C        1      2        2 
   9  chr9_13332712     AAsi    C    A        1      2        2 
   9  chr9_13332712     AKia    C    A        0      0        2 
   9  chr9_13332712     AOna    C    A        0      0        2 
   9  chr9_13332712     ASom    C    A        1      2        2 
   9  chr9_13332712     HCab    C    A        0      0        2 
   9  chr9_13332712     HPrz    C    A        0      0        2 
   9  chr9_13332712     ZBoe    C    A        0      0        2 
   9  chr9_13332712     ZGre    C    A        0      0        2 
   9  chr9_13332712     ZHar    C    A        0      0        2 
   9  chr9_13332712   Sample    C    A        1      2        2 
   9  chr9_13332763     AAsi    A    G        0      0        2 
   9  chr9_13332763     AKia    A    G        0      0        2 
   9  chr9_13332763     AOna    A    G      0.5      1        2 
   9  chr9_13332763     ASom    A    G        0      0        2 
   9  chr9_13332763     HCab    A    G        0      0        2 
   9  chr9_13332763     HPrz    A    G        0      0        2 
   9  chr9_13332763     ZBoe    A    G        0      0        2 
   9  chr9_13332763     ZGre    A    G        0      0        2 
   9  chr9_13332763     ZHar    A    G        0      0        2 
   9  chr9_13332763   Sample    A    G        0      0        2 
   9  chr9_13333292     AAsi    A    G        0      0        2 
   9  chr9_13333292     AKia    A    G        0      0        2 
   9  chr9_13333292     AOna    A    G        0      0        2 
   9  chr9_13333292     ASom    A    G        0      0        2 
   9  chr9_13333292     HCab    A    G        0      0        2 
   9  chr9_13333292     HPrz    A    G        0      0        2 
   9  chr9_13333292     ZBoe    A    G      0.5      1        2 
   9  chr9_13333292     ZGre    A    G        0      0        2 
   9  chr9_13333292     ZHar    A    G        0      0        2 
   9  chr9_13333292   Sample    A    G        0      0        2 
   9  chr9_13342055     AAsi    A    G        0      0        2 
   9  chr9_13342055     AKia    A    G        0      0        2 
   9  chr9_13342055     AOna    A    G        0      0        2 
   9  chr9_13342055     ASom    A    G        0      0        2 
   9  chr9_13342055     HCab    A    G      0.5      1        2 
   9  chr9_13342055     HPrz    A    G        0      0        2 
   9  chr9_13342055     ZBoe    A    G        0      0        2 
   9  chr9_13342055     ZGre    A    G        0      0        2 
   9  chr9_13342055     ZHar    A    G        0      0        2 
   9  chr9_13342055   Sample    A    G        0      0        2 
   9  chr9_13344676     AAsi    C    T        0      0        2 
   9  chr9_13344676     AKia    C    T        0      0        2 
   9  chr9_13344676     AOna    C    T        0      0        2 
   9  chr9_13344676     ASom    C    T        0      0        2 
   9  chr9_13344676     HCab    C    T        1      2        2 
   9  chr9_13344676     HPrz    C    T        1      2        2 
   9  chr9_13344676     ZBoe    C    T        0      0        2 
   9  chr9_13344676     ZGre    C    T        0      0        2 
   9  chr9_13344676     ZHar    C    T        0      0        2 
   9  chr9_13344676   Sample    C    T        0      0        2 
   9  chr9_13344952     AAsi    C    A        1      2        2 
   9  chr9_13344952     AKia    C    A        0      0        2 
   9  chr9_13344952     AOna    C    A        0      0        2 
   9  chr9_13344952     ASom    C    A        1      2        2 
   9  chr9_13344952     HCab    C    A        0      0        2 
   9  chr9_13344952     HPrz    C    A        0      0        2 
   9  chr9_13344952     ZBoe    C    A        0      0        2 
   9  chr9_13344952     ZGre    C    A        0      0        2 
   9  chr9_13344952     ZHar    C    A        0      0        2 
   9  chr9_13344952   Sample    C    A        1      2        2 
   9  chr9_13345038     AAsi    T    C        0      0        2 
   9  chr9_13345038     AKia    T    C        0      0        2 
   9  chr9_13345038     AOna    T    C        0      0        2 
   9  chr9_13345038     ASom    T    C        0      0        2 
   9  chr9_13345038     HCab    T    C        1      2        2 
   9  chr9_13345038     HPrz    T    C        1      2        2 
   9  chr9_13345038     ZBoe    T    C        0      0        2 
   9  chr9_13345038     ZGre    T    C        0      0        2 
   9  chr9_13345038     ZHar    T    C        0      0        2 
   9  chr9_13345038   Sample    T    C        0      0        2 
   9  chr9_13346217     AAsi    G    C        0      0        2 
   9  chr9_13346217     AKia    G    C        0      0        2 
   9  chr9_13346217     AOna    G    C        0      0        2 
   9  chr9_13346217     ASom    G    C        0      0        2 
   9  chr9_13346217     HCab    G    C        0      0        2 
   9  chr9_13346217     HPrz    G    C        0      0        2 
   9  chr9_13346217     ZBoe    G    C        0      0        2 
   9  chr9_13346217     ZGre    G    C        1      2        2 
   9  chr9_13346217     ZHar    G    C        0      0        2 
   9  chr9_13346217   Sample    G    C        0      0        2 
   9  chr9_13347570     AAsi    T    C        0      0        2 
   9  chr9_13347570     AKia    T    C        0      0        2 
   9  chr9_13347570     AOna    T    C        0      0        2 
   9  chr9_13347570     ASom    T    C        0      0        2 
   9  chr9_13347570     HCab    T    C        0      0        2 
   9  chr9_13347570     HPrz    T    C        0      0        2 
   9  chr9_13347570     ZBoe    T    C        0      0        2 
   9  chr9_13347570     ZGre    T    C        0      0        2 
   9  chr9_13347570     ZHar    T    C      0.5      1        2 
   9  chr9_13347570   Sample    T    C        0      0        2 
   9  chr9_13351253     AAsi    G    A        0      0        2 
   9  chr9_13351253     AKia    G    A        0      0        2 
   9  chr9_13351253     AOna    G    A        0      0        2 
   9  chr9_13351253     ASom    G    A        0      0        2 
   9  chr9_13351253     HCab    G    A        0      0        2 
   9  chr9_13351253     HPrz    G    A        0      0        2 
   9  chr9_13351253     ZBoe    G    A        0      0        2 
   9  chr9_13351253     ZGre    G    A      0.5      1        2 
   9  chr9_13351253     ZHar    G    A        0      0        2 
   9  chr9_13351253   Sample    G    A        0      0        2 
   9  chr9_13351365     AAsi    C    T        0      0        2 
   9  chr9_13351365     AKia    C    T        1      2        2 
   9  chr9_13351365     AOna    C    T        1      2        2 
   9  chr9_13351365     ASom    C    T        0      0        2 
   9  chr9_13351365     HCab    C    T        0      0        2 
   9  chr9_13351365     HPrz    C    T        0      0        2 
   9  chr9_13351365     ZBoe    C    T        0      0        2 
   9  chr9_13351365     ZGre    C    T        0      0        2 
   9  chr9_13351365     ZHar    C    T        0      0        2 
   9  chr9_13351365   Sample    C    T        0      0        2 
   9  chr9_13352693     AAsi    G    A        0      0        2 
   9  chr9_13352693     AKia    G    A        0      0        2 
   9  chr9_13352693     AOna    G    A        0      0        2 
   9  chr9_13352693     ASom    G    A        0      0        2 
   9  chr9_13352693     HCab    G    A        0      0        2 
   9  chr9_13352693     HPrz    G    A        0      0        2 
   9  chr9_13352693     ZBoe    G    A        0      0        2 
   9  chr9_13352693     ZGre    G    A        0      0        2 
   9  chr9_13352693     ZHar    G    A      0.5      1        2 
   9  chr9_13352693   Sample    G    A        0      0        2 
   9  chr9_13362672     AAsi    C    T        0      0        2 
   9  chr9_13362672     AKia    C    T        0      0        2 
   9  chr9_13362672     AOna    C    T        0      0        2 
   9  chr9_13362672     ASom    C    T        0      0        2 
   9  chr9_13362672     HCab    C    T        1      2        2 
   9  chr9_13362672     HPrz    C    T        1      2        2 
   9  chr9_13362672     ZBoe    C    T        0      0        2 
   9  chr9_13362672     ZGre    C    T        0      0        2 
   9  chr9_13362672     ZHar    C    T        0      0        2 
   9  chr9_13362672   Sample    C    T        0      0        2 
   9  chr9_13365892     AAsi    T    C        0      0        2 
   9  chr9_13365892     AKia    T    C        0      0        2 
   9  chr9_13365892     AOna    T    C        0      0        2 
   9  chr9_13365892     ASom    T    C        0      0        2 
   9  chr9_13365892     HCab    T    C        0      0        2 
   9  chr9_13365892     HPrz    T    C        0      0        2 
   9  chr9_13365892     ZBoe    T    C        0      0        2 
   9  chr9_13365892     ZGre    T    C        1      2        2 
   9  chr9_13365892     ZHar    T    C        0      0        2 
   9  chr9_13365892   Sample    T    C        0      0        2 
   9  chr9_13370698     AAsi    C    T        0      0        2 
   9  chr9_13370698     AKia    C    T        0      0        2 
   9  chr9_13370698     AOna    C    T        0      0        2 
   9  chr9_13370698     ASom    C    T        0      0        2 
   9  chr9_13370698     HCab    C    T        0      0        2 
   9  chr9_13370698     HPrz    C    T        0      0        2 
   9  chr9_13370698     ZBoe    C    T        0      0        2 
   9  chr9_13370698     ZGre    C    T        1      2        2 
   9  chr9_13370698     ZHar    C    T        0      0        2 
   9  chr9_13370698   Sample    C    T        0      0        2 
   9  chr9_13374308     AAsi    C    A        0      0        2 
   9  chr9_13374308     AKia    C    A        0      0        2 
   9  chr9_13374308     AOna    C    A        0      0        2 
   9  chr9_13374308     ASom    C    A        0      0        2 
   9  chr9_13374308     HCab    C    A        0      0        2 
   9  chr9_13374308     HPrz    C    A        0      0        2 
   9  chr9_13374308     ZBoe    C    A        0      0        2 
   9  chr9_13374308     ZGre    C    A        0      0        2 
   9  chr9_13374308     ZHar    C    A        1      2        2 
   9  chr9_13374308   Sample    C    A        0      0        2 
   9  chr9_13375246     AAsi    A    T        0      0        2 
   9  chr9_13375246     AKia    A    T        0      0        2 
   9  chr9_13375246     AOna    A    T        0      0        2 
   9  chr9_13375246     ASom    A    T        0      0        2 
   9  chr9_13375246     HCab    A    T        1      2        2 
   9  chr9_13375246     HPrz    A    T        1      2        2 
   9  chr9_13375246     ZBoe    A    T        0      0        2 
   9  chr9_13375246     ZGre    A    T        0      0        2 
   9  chr9_13375246     ZHar    A    T        0      0        2 
   9  chr9_13375246   Sample    A    T        0      0        2 
   9  chr9_13380878     AAsi    A    G        1      2        2 
   9  chr9_13380878     AKia    A    G        0      0        2 
   9  chr9_13380878     AOna    A    G        0      0        2 
   9  chr9_13380878     ASom    A    G      0.5      1        2 
   9  chr9_13380878     HCab    A    G        0      0        2 
   9  chr9_13380878     HPrz    A    G        0      0        2 
   9  chr9_13380878     ZBoe    A    G        0      0        2 
   9  chr9_13380878     ZGre    A    G        0      0        2 
   9  chr9_13380878     ZHar    A    G        0      0        2 
   9  chr9_13380878   Sample    A    G        1      2        2 
   9  chr9_13383195     AAsi    A    G        0      0        2 
   9  chr9_13383195     AKia    A    G        0      0        2 
   9  chr9_13383195     AOna    A    G      0.5      1        2 
   9  chr9_13383195     ASom    A    G        0      0        2 
   9  chr9_13383195     HCab    A    G        0      0        2 
   9  chr9_13383195     HPrz    A    G        0      0        2 
   9  chr9_13383195     ZBoe    A    G        0      0        2 
   9  chr9_13383195     ZGre    A    G        0      0        2 
   9  chr9_13383195     ZHar    A    G        0      0        2 
   9  chr9_13383195   Sample    A    G        0      0        2 
   9  chr9_13384994     AAsi    C    T        0      0        2 
   9  chr9_13384994     AKia    C    T        0      0        2 
   9  chr9_13384994     AOna    C    T        0      0        2 
   9  chr9_13384994     ASom    C    T        0      0        2 
   9  chr9_13384994     HCab    C    T        0      0        2 
   9  chr9_13384994     HPrz    C    T      0.5      1        2 
   9  chr9_13384994     ZBoe    C    T        0      0        2 
   9  chr9_13384994     ZGre    C    T        0      0        2 
   9  chr9_13384994     ZHar    C    T        0      0        2 
   9  chr9_13384994   Sample    C    T        0      0        2 
   9  chr9_13392537     AAsi    G    T      0.5      1        2 
   9  chr9_13392537     AKia    G    T        0      0        2 
   9  chr9_13392537     AOna    G    T        0      0        2 
   9  chr9_13392537     ASom    G    T        0      0        2 
   9  chr9_13392537     HCab    G    T        0      0        2 
   9  chr9_13392537     HPrz    G    T        0      0        2 
   9  chr9_13392537     ZBoe    G    T        0      0        2 
   9  chr9_13392537     ZGre    G    T        0      0        2 
   9  chr9_13392537     ZHar    G    T        0      0        2 
   9  chr9_13392537   Sample    G    T        0      0        2 
   9  chr9_13403618     AAsi    A    T        0      0        2 
   9  chr9_13403618     AKia    A    T        1      2        2 
   9  chr9_13403618     AOna    A    T        0      0        2 
   9  chr9_13403618     ASom    A    T        0      0        2 
   9  chr9_13403618     HCab    A    T        0      0        2 
   9  chr9_13403618     HPrz    A    T        0      0        2 
   9  chr9_13403618     ZBoe    A    T        0      0        2 
   9  chr9_13403618     ZGre    A    T        0      0        2 
   9  chr9_13403618     ZHar    A    T        0      0        2 
   9  chr9_13403618   Sample    A    T        0      0        2 
   9  chr9_13404194     AAsi    T    C        0      0        2 
   9  chr9_13404194     AKia    T    C        0      0        2 
   9  chr9_13404194     AOna    T    C        0      0        2 
   9  chr9_13404194     ASom    T    C        0      0        2 
   9  chr9_13404194     HCab    T    C        1      2        2 
   9  chr9_13404194     HPrz    T    C        1      2        2 
   9  chr9_13404194     ZBoe    T    C        0      0        2 
   9  chr9_13404194     ZGre    T    C        0      0        2 
   9  chr9_13404194     ZHar    T    C        0      0        2 
   9  chr9_13404194   Sample    T    C        0      0        2 
   9  chr9_13410972     AAsi    C    T        0      0        2 
   9  chr9_13410972     AKia    C    T        0      0        2 
   9  chr9_13410972     AOna    C    T        0      0        2 
   9  chr9_13410972     ASom    C    T        0      0        2 
   9  chr9_13410972     HCab    C    T        0      0        2 
   9  chr9_13410972     HPrz    C    T        0      0        2 
   9  chr9_13410972     ZBoe    C    T        0      0        2 
   9  chr9_13410972     ZGre    C    T      0.5      1        2 
   9  chr9_13410972     ZHar    C    T        0      0        2 
   9  chr9_13410972   Sample    C    T        0      0        2 
   9  chr9_13416597     AAsi    A    G        0      0        2 
   9  chr9_13416597     AKia    A    G        0      0        2 
   9  chr9_13416597     AOna    A    G      0.5      1        2 
   9  chr9_13416597     ASom    A    G        0      0        2 
   9  chr9_13416597     HCab    A    G        0      0        2 
   9  chr9_13416597     HPrz    A    G        0      0        2 
   9  chr9_13416597     ZBoe    A    G        0      0        2 
   9  chr9_13416597     ZGre    A    G        0      0        2 
   9  chr9_13416597     ZHar    A    G        0      0        2 
   9  chr9_13416597   Sample    A    G        0      0        2 
   9  chr9_13419475     AAsi    T    C        0      0        2 
   9  chr9_13419475     AKia    T    C        0      0        2 
   9  chr9_13419475     AOna    T    C        0      0        2 
   9  chr9_13419475     ASom    T    C        0      0        2 
   9  chr9_13419475     HCab    T    C        1      2        2 
   9  chr9_13419475     HPrz    T    C        1      2        2 
   9  chr9_13419475     ZBoe    T    C        0      0        2 
   9  chr9_13419475     ZGre    T    C        0      0        2 
   9  chr9_13419475     ZHar    T    C        0      0        2 
   9  chr9_13419475   Sample    T    C        0      0        2 
   9  chr9_13421392     AAsi    A    G        0      0        2 
   9  chr9_13421392     AKia    A    G        0      0        2 
   9  chr9_13421392     AOna    A    G        0      0        2 
   9  chr9_13421392     ASom    A    G        0      0        2 
   9  chr9_13421392     HCab    A    G        1      2        2 
   9  chr9_13421392     HPrz    A    G        1      2        2 
   9  chr9_13421392     ZBoe    A    G        0      0        2 
   9  chr9_13421392     ZGre    A    G        0      0        2 
   9  chr9_13421392     ZHar    A    G        0      0        2 
   9  chr9_13421392   Sample    A    G        0      0        2 
   9  chr9_13431615     AAsi    G    C        0      0        2 
   9  chr9_13431615     AKia    G    C        0      0        2 
   9  chr9_13431615     AOna    G    C        0      0        2 
   9  chr9_13431615     ASom    G    C      0.5      1        2 
   9  chr9_13431615     HCab    G    C        0      0        2 
   9  chr9_13431615     HPrz    G    C        0      0        2 
   9  chr9_13431615     ZBoe    G    C        0      0        2 
   9  chr9_13431615     ZGre    G    C        0      0        2 
   9  chr9_13431615     ZHar    G    C        0      0        2 
   9  chr9_13431615   Sample    G    C        0      0        2 
   9  chr9_13433627     AAsi    T    C        0      0        2 
   9  chr9_13433627     AKia    T    C        0      0        2 
   9  chr9_13433627     AOna    T    C        0      0        2 
   9  chr9_13433627     ASom    T    C        0      0        2 
   9  chr9_13433627     HCab    T    C        0      0        2 
   9  chr9_13433627     HPrz    T    C        0      0        2 
   9  chr9_13433627     ZBoe    T    C      0.5      1        2 
   9  chr9_13433627     ZGre    T    C        0      0        2 
   9  chr9_13433627     ZHar    T    C        0      0        2 
   9  chr9_13433627   Sample    T    C        0      0        2 
   9  chr9_13436487     AAsi    G    A        0      0        2 
   9  chr9_13436487     AKia    G    A        0      0        2 
   9  chr9_13436487     AOna    G    A      0.5      1        2 
   9  chr9_13436487     ASom    G    A        0      0        2 
   9  chr9_13436487     HCab    G    A        0      0        2 
   9  chr9_13436487     HPrz    G    A        0      0        2 
   9  chr9_13436487     ZBoe    G    A        0      0        2 
   9  chr9_13436487     ZGre    G    A        0      0        2 
   9  chr9_13436487     ZHar    G    A        0      0        2 
   9  chr9_13436487   Sample    G    A        0      0        2 
   9  chr9_13437036     AAsi    A    G        0      0        2 
   9  chr9_13437036     AKia    A    G        0      0        2 
   9  chr9_13437036     AOna    A    G        0      0        2 
   9  chr9_13437036     ASom    A    G        0      0        2 
   9  chr9_13437036     HCab    A    G        0      0        2 
   9  chr9_13437036     HPrz    A    G        0      0        2 
   9  chr9_13437036     ZBoe    A    G        0      0        2 
   9  chr9_13437036     ZGre    A    G        0      0        2 
   9  chr9_13437036     ZHar    A    G        1      2        2 
   9  chr9_13437036   Sample    A    G        0      0        2 
   9  chr9_13442224     AAsi    T    C        0      0        2 
   9  chr9_13442224     AKia    T    C        0      0        2 
   9  chr9_13442224     AOna    T    C        0      0        2 
   9  chr9_13442224     ASom    T    C        0      0        2 
   9  chr9_13442224     HCab    T    C        0      0        2 
   9  chr9_13442224     HPrz    T    C        0      0        2 
   9  chr9_13442224     ZBoe    T    C        0      0        2 
   9  chr9_13442224     ZGre    T    C        1      2        2 
   9  chr9_13442224     ZHar    T    C        0      0        2 
   9  chr9_13442224   Sample    T    C        0      0        2 
   9  chr9_13462222     AAsi    A    T        0      0        2 
   9  chr9_13462222     AKia    A    T        1      2        2 
   9  chr9_13462222     AOna    A    T        0      0        2 
   9  chr9_13462222     ASom    A    T        0      0        2 
   9  chr9_13462222     HCab    A    T        0      0        2 
   9  chr9_13462222     HPrz    A    T        0      0        2 
   9  chr9_13462222     ZBoe    A    T        0      0        2 
   9  chr9_13462222     ZGre    A    T        0      0        2 
   9  chr9_13462222     ZHar    A    T        0      0        2 
   9  chr9_13462222   Sample    A    T        0      0        2 
   9  chr9_13479061     AAsi    C    T        0      0        2 
   9  chr9_13479061     AKia    C    T        0      0        2 
   9  chr9_13479061     AOna    C    T        0      0        2 
   9  chr9_13479061     ASom    C    T        0      0        2 
   9  chr9_13479061     HCab    C    T        0      0        2 
   9  chr9_13479061     HPrz    C    T        0      0        2 
   9  chr9_13479061     ZBoe    C    T        0      0        2 
   9  chr9_13479061     ZGre    C    T        0      0        2 
   9  chr9_13479061     ZHar    C    T        1      2        2 
   9  chr9_13479061   Sample    C    T        0      0        2 
   9  chr9_13480054     AAsi    T    C        0      0        2 
   9  chr9_13480054     AKia    T    C        1      2        2 
   9  chr9_13480054     AOna    T    C      0.5      1        2 
   9  chr9_13480054     ASom    T    C        0      0        2 
   9  chr9_13480054     HCab    T    C        0      0        2 
   9  chr9_13480054     HPrz    T    C        0      0        2 
   9  chr9_13480054     ZBoe    T    C        0      0        2 
   9  chr9_13480054     ZGre    T    C        0      0        2 
   9  chr9_13480054     ZHar    T    C        0      0        2 
   9  chr9_13480054   Sample    T    C        0      0        2 
   9  chr9_13482549     AAsi    C    T        0      0        2 
   9  chr9_13482549     AKia    C    T        0      0        2 
   9  chr9_13482549     AOna    C    T        1      2        2 
   9  chr9_13482549     ASom    C    T        0      0        2 
   9  chr9_13482549     HCab    C    T        0      0        2 
   9  chr9_13482549     HPrz    C    T        0      0        2 
   9  chr9_13482549     ZBoe    C    T        0      0        2 
   9  chr9_13482549     ZGre    C    T        0      0        2 
   9  chr9_13482549     ZHar    C    T        0      0        2 
   9  chr9_13482549   Sample    C    T        0      0        2 
   9  chr9_13486878     AAsi    G    T        0      0        2 
   9  chr9_13486878     AKia    G    T        0      0        2 
   9  chr9_13486878     AOna    G    T        0      0        2 
   9  chr9_13486878     ASom    G    T        0      0        2 
   9  chr9_13486878     HCab    G    T      0.5      1        2 
   9  chr9_13486878     HPrz    G    T      0.5      1        2 
   9  chr9_13486878     ZBoe    G    T        0      0        2 
   9  chr9_13486878     ZGre    G    T        0      0        2 
   9  chr9_13486878     ZHar    G    T        0      0        2 
   9  chr9_13486878   Sample    G    T        0      0        2 
   9  chr9_13488805     AAsi    A    T        0      0        2 
   9  chr9_13488805     AKia    A    T        0      0        2 
   9  chr9_13488805     AOna    A    T        0      0        2 
   9  chr9_13488805     ASom    A    T        0      0        2 
   9  chr9_13488805     HCab    A    T      0.5      1        2 
   9  chr9_13488805     HPrz    A    T        0      0        2 
   9  chr9_13488805     ZBoe    A    T      0.5      1        2 
   9  chr9_13488805     ZGre    A    T        0      0        2 
   9  chr9_13488805     ZHar    A    T        0      0        2 
   9  chr9_13488805   Sample    A    T        0      0        2 
   9  chr9_13493123     AAsi    A    C        0      0        2 
   9  chr9_13493123     AKia    A    C        0      0        2 
   9  chr9_13493123     AOna    A    C        0      0        2 
   9  chr9_13493123     ASom    A    C        0      0        2 
   9  chr9_13493123     HCab    A    C        0      0        2 
   9  chr9_13493123     HPrz    A    C        0      0        2 
   9  chr9_13493123     ZBoe    A    C        0      0        2 
   9  chr9_13493123     ZGre    A    C        0      0        2 
   9  chr9_13493123     ZHar    A    C      0.5      1        2 
   9  chr9_13493123   Sample    A    C        0      0        2 
   9  chr9_13495489     AAsi    G    A        0      0        2 
   9  chr9_13495489     AKia    G    A        0      0        2 
   9  chr9_13495489     AOna    G    A      0.5      1        2 
   9  chr9_13495489     ASom    G    A        0      0        2 
   9  chr9_13495489     HCab    G    A        0      0        2 
   9  chr9_13495489     HPrz    G    A        0      0        2 
   9  chr9_13495489     ZBoe    G    A        0      0        2 
   9  chr9_13495489     ZGre    G    A        0      0        2 
   9  chr9_13495489     ZHar    G    A        1      2        2 
   9  chr9_13495489   Sample    G    A        0      0        2 
   9  chr9_13497778     AAsi    T    G        0      0        2 
   9  chr9_13497778     AKia    T    G        0      0        2 
   9  chr9_13497778     AOna    T    G        0      0        2 
   9  chr9_13497778     ASom    T    G        0      0        2 
   9  chr9_13497778     HCab    T    G        1      2        2 
   9  chr9_13497778     HPrz    T    G        1      2        2 
   9  chr9_13497778     ZBoe    T    G        0      0        2 
   9  chr9_13497778     ZGre    T    G        0      0        2 
   9  chr9_13497778     ZHar    T    G        0      0        2 
   9  chr9_13497778   Sample    T    G        0      0        2 
   9  chr9_13504881     AAsi    G    A        0      0        2 
   9  chr9_13504881     AKia    G    A        0      0        2 
   9  chr9_13504881     AOna    G    A        0      0        2 
   9  chr9_13504881     ASom    G    A        0      0        2 
   9  chr9_13504881     HCab    G    A        1      2        2 
   9  chr9_13504881     HPrz    G    A        1      2        2 
   9  chr9_13504881     ZBoe    G    A        0      0        2 
   9  chr9_13504881     ZGre    G    A        0      0        2 
   9  chr9_13504881     ZHar    G    A        0      0        2 
   9  chr9_13504881   Sample    G    A        0      0        2 
   9  chr9_13518341     AAsi    G    T        0      0        2 
   9  chr9_13518341     AKia    G    T        0      0        2 
   9  chr9_13518341     AOna    G    T        0      0        2 
   9  chr9_13518341     ASom    G    T        0      0        2 
   9  chr9_13518341     HCab    G    T        1      2        2 
   9  chr9_13518341     HPrz    G    T        1      2        2 
   9  chr9_13518341     ZBoe    G    T        0      0        2 
   9  chr9_13518341     ZGre    G    T        0      0        2 
   9  chr9_13518341     ZHar    G    T        0      0        2 
   9  chr9_13518341   Sample    G    T        0      0        2 
   9  chr9_13519300     AAsi    T    C        0      0        2 
   9  chr9_13519300     AKia    T    C        0      0        2 
   9  chr9_13519300     AOna    T    C        0      0        2 
   9  chr9_13519300     ASom    T    C        0      0        2 
   9  chr9_13519300     HCab    T    C        0      0        2 
   9  chr9_13519300     HPrz    T    C        0      0        2 
   9  chr9_13519300     ZBoe    T    C        0      0        2 
   9  chr9_13519300     ZGre    T    C      0.5      1        2 
   9  chr9_13519300     ZHar    T    C        0      0        2 
   9  chr9_13519300   Sample    T    C        0      0        2 
   9  chr9_13524668     AAsi    A    T        0      0        2 
   9  chr9_13524668     AKia    A    T        0      0        2 
   9  chr9_13524668     AOna    A    T        0      0        2 
   9  chr9_13524668     ASom    A    T        0      0        2 
   9  chr9_13524668     HCab    A    T        0      0        2 
   9  chr9_13524668     HPrz    A    T        0      0        2 
   9  chr9_13524668     ZBoe    A    T        0      0        2 
   9  chr9_13524668     ZGre    A    T      0.5      1        2 
   9  chr9_13524668     ZHar    A    T        0      0        2 
   9  chr9_13524668   Sample    A    T        0      0        2 
   9  chr9_13529621     AAsi    T    C        0      0        2 
   9  chr9_13529621     AKia    T    C        0      0        2 
   9  chr9_13529621     AOna    T    C        0      0        2 
   9  chr9_13529621     ASom    T    C        0      0        2 
   9  chr9_13529621     HCab    T    C        0      0        2 
   9  chr9_13529621     HPrz    T    C        0      0        2 
   9  chr9_13529621     ZBoe    T    C        0      0        2 
   9  chr9_13529621     ZGre    T    C        0      0        2 
   9  chr9_13529621     ZHar    T    C        1      2        2 
   9  chr9_13529621   Sample    T    C        0      0        2 
   9  chr9_13531005     AAsi    G    C        0      0        2 
   9  chr9_13531005     AKia    G    C        0      0        2 
   9  chr9_13531005     AOna    G    C        0      0        2 
   9  chr9_13531005     ASom    G    C        0      0        2 
   9  chr9_13531005     HCab    G    C        1      2        2 
   9  chr9_13531005     HPrz    G    C        1      2        2 
   9  chr9_13531005     ZBoe    G    C        0      0        2 
   9  chr9_13531005     ZGre    G    C        0      0        2 
   9  chr9_13531005     ZHar    G    C        0      0        2 
   9  chr9_13531005   Sample    G    C        0      0        2 
   9  chr9_13531606     AAsi    G    T        0      0        2 
   9  chr9_13531606     AKia    G    T        0      0        2 
   9  chr9_13531606     AOna    G    T        0      0        2 
   9  chr9_13531606     ASom    G    T        0      0        2 
   9  chr9_13531606     HCab    G    T        0      0        2 
   9  chr9_13531606     HPrz    G    T        0      0        2 
   9  chr9_13531606     ZBoe    G    T      0.5      1        2 
   9  chr9_13531606     ZGre    G    T        0      0        2 
   9  chr9_13531606     ZHar    G    T        0      0        2 
   9  chr9_13531606   Sample    G    T        0      0        2 
   9  chr9_13533357     AAsi    C    T        0      0        2 
   9  chr9_13533357     AKia    C    T        0      0        2 
   9  chr9_13533357     AOna    C    T        0      0        2 
   9  chr9_13533357     ASom    C    T        0      0        2 
   9  chr9_13533357     HCab    C    T        1      2        2 
   9  chr9_13533357     HPrz    C    T        1      2        2 
   9  chr9_13533357     ZBoe    C    T        0      0        2 
   9  chr9_13533357     ZGre    C    T        0      0        2 
   9  chr9_13533357     ZHar    C    T        0      0        2 
   9  chr9_13533357   Sample    C    T        0      0        2 
   9  chr9_13540543     AAsi    T    A        1      2        2 
   9  chr9_13540543     AKia    T    A        0      0        2 
   9  chr9_13540543     AOna    T    A        0      0        2 
   9  chr9_13540543     ASom    T    A        1      2        2 
   9  chr9_13540543     HCab    T    A        0      0        2 
   9  chr9_13540543     HPrz    T    A        0      0        2 
   9  chr9_13540543     ZBoe    T    A        0      0        2 
   9  chr9_13540543     ZGre    T    A        0      0        2 
   9  chr9_13540543     ZHar    T    A        0      0        2 
   9  chr9_13540543   Sample    T    A        1      2        2 
   9  chr9_13541529     AAsi    C    G        0      0        2 
   9  chr9_13541529     AKia    C    G        0      0        2 
   9  chr9_13541529     AOna    C    G        0      0        2 
   9  chr9_13541529     ASom    C    G        0      0        2 
   9  chr9_13541529     HCab    C    G        0      0        2 
   9  chr9_13541529     HPrz    C    G        0      0        2 
   9  chr9_13541529     ZBoe    C    G        0      0        2 
   9  chr9_13541529     ZGre    C    G        0      0        2 
   9  chr9_13541529     ZHar    C    G        1      2        2 
   9  chr9_13541529   Sample    C    G        0      0        2 
   9  chr9_13549293     AAsi    A    G        0      0        2 
   9  chr9_13549293     AKia    A    G        0      0        2 
   9  chr9_13549293     AOna    A    G        0      0        2 
   9  chr9_13549293     ASom    A    G        0      0        2 
   9  chr9_13549293     HCab    A    G        0      0        2 
   9  chr9_13549293     HPrz    A    G        0      0        2 
   9  chr9_13549293     ZBoe    A    G        0      0        2 
   9  chr9_13549293     ZGre    A    G      0.5      1        2 
   9  chr9_13549293     ZHar    A    G        0      0        2 
   9  chr9_13549293   Sample    A    G        0      0        2 
   9  chr9_13553758     AAsi    C    T        0      0        2 
   9  chr9_13553758     AKia    C    T        0      0        2 
   9  chr9_13553758     AOna    C    T      0.5      1        2 
   9  chr9_13553758     ASom    C    T        0      0        2 
   9  chr9_13553758     HCab    C    T        0      0        2 
   9  chr9_13553758     HPrz    C    T        0      0        2 
   9  chr9_13553758     ZBoe    C    T        0      0        2 
   9  chr9_13553758     ZGre    C    T        0      0        2 
   9  chr9_13553758     ZHar    C    T        0      0        2 
   9  chr9_13553758   Sample    C    T        0      0        2 
   9  chr9_13557641     AAsi    T    C        0      0        2 
   9  chr9_13557641     AKia    T    C        0      0        2 
   9  chr9_13557641     AOna    T    C        0      0        2 
   9  chr9_13557641     ASom    T    C        0      0        2 
   9  chr9_13557641     HCab    T    C        1      2        2 
   9  chr9_13557641     HPrz    T    C        1      2        2 
   9  chr9_13557641     ZBoe    T    C        0      0        2 
   9  chr9_13557641     ZGre    T    C        0      0        2 
   9  chr9_13557641     ZHar    T    C        0      0        2 
   9  chr9_13557641   Sample    T    C        0      0        2 
   9  chr9_13565466     AAsi    G    T        0      0        2 
   9  chr9_13565466     AKia    G    T        0      0        2 
   9  chr9_13565466     AOna    G    T        0      0        2 
   9  chr9_13565466     ASom    G    T        0      0        2 
   9  chr9_13565466     HCab    G    T        0      0        2 
   9  chr9_13565466     HPrz    G    T        0      0        2 
   9  chr9_13565466     ZBoe    G    T        1      2        2 
   9  chr9_13565466     ZGre    G    T        0      0        2 
   9  chr9_13565466     ZHar    G    T        1      2        2 
   9  chr9_13565466   Sample    G    T        0      0        2 
   9  chr9_13570543     AAsi    T    C        0      0        2 
   9  chr9_13570543     AKia    T    C        0      0        2 
   9  chr9_13570543     AOna    T    C        0      0        2 
   9  chr9_13570543     ASom    T    C        0      0        2 
   9  chr9_13570543     HCab    T    C        0      0        2 
   9  chr9_13570543     HPrz    T    C        0      0        2 
   9  chr9_13570543     ZBoe    T    C        0      0        2 
   9  chr9_13570543     ZGre    T    C        0      0        2 
   9  chr9_13570543     ZHar    T    C      0.5      1        2 
   9  chr9_13570543   Sample    T    C        0      0        2 
   9  chr9_13575560     AAsi    G    C        0      0        2 
   9  chr9_13575560     AKia    G    C        0      0        2 
   9  chr9_13575560     AOna    G    C        0      0        2 
   9  chr9_13575560     ASom    G    C        0      0        2 
   9  chr9_13575560     HCab    G    C        0      0        2 
   9  chr9_13575560     HPrz    G    C        0      0        2 
   9  chr9_13575560     ZBoe    G    C        0      0        2 
   9  chr9_13575560     ZGre    G    C      0.5      1        2 
   9  chr9_13575560     ZHar    G    C        0      0        2 
   9  chr9_13575560   Sample    G    C        0      0        2 
   9  chr9_13577367     AAsi    C    G        0      0        2 
   9  chr9_13577367     AKia    C    G        0      0        2 
   9  chr9_13577367     AOna    C    G        0      0        2 
   9  chr9_13577367     ASom    C    G        0      0        2 
   9  chr9_13577367     HCab    C    G        1      2        2 
   9  chr9_13577367     HPrz    C    G        1      2        2 
   9  chr9_13577367     ZBoe    C    G        0      0        2 
   9  chr9_13577367     ZGre    C    G        0      0        2 
   9  chr9_13577367     ZHar    C    G        0      0        2 
   9  chr9_13577367   Sample    C    G        0      0        2 
   9  chr9_13586669     AAsi    C    T        0      0        2 
   9  chr9_13586669     AKia    C    T        0      0        2 
   9  chr9_13586669     AOna    C    T        0      0        2 
   9  chr9_13586669     ASom    C    T        0      0        2 
   9  chr9_13586669     HCab    C    T        1      2        2 
   9  chr9_13586669     HPrz    C    T        1      2        2 
   9  chr9_13586669     ZBoe    C    T        0      0        2 
   9  chr9_13586669     ZGre    C    T        0      0        2 
   9  chr9_13586669     ZHar    C    T        0      0        2 
   9  chr9_13586669   Sample    C    T        0      0        2 
   9  chr9_13587161     AAsi    T    C        0      0        2 
   9  chr9_13587161     AKia    T    C        0      0        2 
   9  chr9_13587161     AOna    T    C      0.5      1        2 
   9  chr9_13587161     ASom    T    C        0      0        2 
   9  chr9_13587161     HCab    T    C        0      0        2 
   9  chr9_13587161     HPrz    T    C        0      0        2 
   9  chr9_13587161     ZBoe    T    C        0      0        2 
   9  chr9_13587161     ZGre    T    C        0      0        2 
   9  chr9_13587161     ZHar    T    C        0      0        2 
   9  chr9_13587161   Sample    T    C        0      0        2 
   9  chr9_13596890     AAsi    C    A        0      0        2 
   9  chr9_13596890     AKia    C    A        0      0        2 
   9  chr9_13596890     AOna    C    A        0      0        2 
   9  chr9_13596890     ASom    C    A        0      0        2 
   9  chr9_13596890     HCab    C    A        1      2        2 
   9  chr9_13596890     HPrz    C    A        1      2        2 
   9  chr9_13596890     ZBoe    C    A        0      0        2 
   9  chr9_13596890     ZGre    C    A        0      0        2 
   9  chr9_13596890     ZHar    C    A        0      0        2 
   9  chr9_13596890   Sample    C    A        0      0        2 
   9  chr9_13601884     AAsi    T    C        0      0        2 
   9  chr9_13601884     AKia    T    C        1      2        2 
   9  chr9_13601884     AOna    T    C        0      0        2 
   9  chr9_13601884     ASom    T    C        0      0        2 
   9  chr9_13601884     HCab    T    C        0      0        2 
   9  chr9_13601884     HPrz    T    C        0      0        2 
   9  chr9_13601884     ZBoe    T    C        0      0        2 
   9  chr9_13601884     ZGre    T    C        0      0        2 
   9  chr9_13601884     ZHar    T    C        0      0        2 
   9  chr9_13601884   Sample    T    C        0      0        2 
   9  chr9_13604555     AAsi    G    A        0      0        2 
   9  chr9_13604555     AKia    G    A        0      0        2 
   9  chr9_13604555     AOna    G    A        0      0        2 
   9  chr9_13604555     ASom    G    A        0      0        2 
   9  chr9_13604555     HCab    G    A        1      2        2 
   9  chr9_13604555     HPrz    G    A        1      2        2 
   9  chr9_13604555     ZBoe    G    A        0      0        2 
   9  chr9_13604555     ZGre    G    A        0      0        2 
   9  chr9_13604555     ZHar    G    A        0      0        2 
   9  chr9_13604555   Sample    G    A        0      0        2 
   9  chr9_13605915     AAsi    A    G        0      0        2 
   9  chr9_13605915     AKia    A    G        0      0        2 
   9  chr9_13605915     AOna    A    G        0      0        2 
   9  chr9_13605915     ASom    A    G        0      0        2 
   9  chr9_13605915     HCab    A    G        0      0        2 
   9  chr9_13605915     HPrz    A    G        0      0        2 
   9  chr9_13605915     ZBoe    A    G        0      0        2 
   9  chr9_13605915     ZGre    A    G      0.5      1        2 
   9  chr9_13605915     ZHar    A    G        0      0        2 
   9  chr9_13605915   Sample    A    G        0      0        2 
   9  chr9_13609757     AAsi    C    T        0      0        2 
   9  chr9_13609757     AKia    C    T        0      0        2 
   9  chr9_13609757     AOna    C    T      0.5      1        2 
   9  chr9_13609757     ASom    C    T        0      0        2 
   9  chr9_13609757     HCab    C    T        0      0        2 
   9  chr9_13609757     HPrz    C    T        0      0        2 
   9  chr9_13609757     ZBoe    C    T        0      0        2 
   9  chr9_13609757     ZGre    C    T        0      0        2 
   9  chr9_13609757     ZHar    C    T        0      0        2 
   9  chr9_13609757   Sample    C    T        0      0        2 
   9  chr9_13611633     AAsi    G    C        0      0        2 
   9  chr9_13611633     AKia    G    C        0      0        2 
   9  chr9_13611633     AOna    G    C        0      0        2 
   9  chr9_13611633     ASom    G    C        0      0        2 
   9  chr9_13611633     HCab    G    C        1      2        2 
   9  chr9_13611633     HPrz    G    C        1      2        2 
   9  chr9_13611633     ZBoe    G    C        0      0        2 
   9  chr9_13611633     ZGre    G    C        0      0        2 
   9  chr9_13611633     ZHar    G    C        0      0        2 
   9  chr9_13611633   Sample    G    C        0      0        2 
   9  chr9_13613767     AAsi    T    C        0      0        2 
   9  chr9_13613767     AKia    T    C        0      0        2 
   9  chr9_13613767     AOna    T    C        0      0        2 
   9  chr9_13613767     ASom    T    C        0      0        2 
   9  chr9_13613767     HCab    T    C      0.5      1        2 
   9  chr9_13613767     HPrz    T    C        0      0        2 
   9  chr9_13613767     ZBoe    T    C        0      0        2 
   9  chr9_13613767     ZGre    T    C        0      0        2 
   9  chr9_13613767     ZHar    T    C        0      0        2 
   9  chr9_13613767   Sample    T    C        0      0        2 
   9  chr9_13614387     AAsi    C    T        0      0        2 
   9  chr9_13614387     AKia    C    T        0      0        2 
   9  chr9_13614387     AOna    C    T        0      0        2 
   9  chr9_13614387     ASom    C    T        0      0        2 
   9  chr9_13614387     HCab    C    T        1      2        2 
   9  chr9_13614387     HPrz    C    T        1      2        2 
   9  chr9_13614387     ZBoe    C    T        0      0        2 
   9  chr9_13614387     ZGre    C    T        0      0        2 
   9  chr9_13614387     ZHar    C    T        0      0        2 
   9  chr9_13614387   Sample    C    T        0      0        2 
   9  chr9_13615289     AAsi    T    C        0      0        2 
   9  chr9_13615289     AKia    T    C        0      0        2 
   9  chr9_13615289     AOna    T    C        0      0        2 
   9  chr9_13615289     ASom    T    C        0      0        2 
   9  chr9_13615289     HCab    T    C        1      2        2 
   9  chr9_13615289     HPrz    T    C        1      2        2 
   9  chr9_13615289     ZBoe    T    C        0      0        2 
   9  chr9_13615289     ZGre    T    C        0      0        2 
   9  chr9_13615289     ZHar    T    C        0      0        2 
   9  chr9_13615289   Sample    T    C        0      0        2 
   9  chr9_13619955     AAsi    T    C        0      0        2 
   9  chr9_13619955     AKia    T    C        0      0        2 
   9  chr9_13619955     AOna    T    C        0      0        2 
   9  chr9_13619955     ASom    T    C        0      0        2 
   9  chr9_13619955     HCab    T    C        0      0        2 
   9  chr9_13619955     HPrz    T    C        0      0        2 
   9  chr9_13619955     ZBoe    T    C        0      0        2 
   9  chr9_13619955     ZGre    T    C      0.5      1        2 
   9  chr9_13619955     ZHar    T    C        0      0        2 
   9  chr9_13619955   Sample    T    C        0      0        2 
   9  chr9_13630665     AAsi    A    G        0      0        2 
   9  chr9_13630665     AKia    A    G        0      0        2 
   9  chr9_13630665     AOna    A    G        0      0        2 
   9  chr9_13630665     ASom    A    G      0.5      1        2 
   9  chr9_13630665     HCab    A    G        0      0        2 
   9  chr9_13630665     HPrz    A    G        0      0        2 
   9  chr9_13630665     ZBoe    A    G        0      0        2 
   9  chr9_13630665     ZGre    A    G        0      0        2 
   9  chr9_13630665     ZHar    A    G        0      0        2 
   9  chr9_13630665   Sample    A    G        0      0        2 
   9  chr9_13640217     AAsi    T    C        0      0        2 
   9  chr9_13640217     AKia    T    C        0      0        2 
   9  chr9_13640217     AOna    T    C        0      0        2 
   9  chr9_13640217     ASom    T    C        0      0        2 
   9  chr9_13640217     HCab    T    C        1      2        2 
   9  chr9_13640217     HPrz    T    C        1      2        2 
   9  chr9_13640217     ZBoe    T    C        0      0        2 
   9  chr9_13640217     ZGre    T    C        0      0        2 
   9  chr9_13640217     ZHar    T    C        0      0        2 
   9  chr9_13640217   Sample    T    C        0      0        2 
   9  chr9_13643770     AAsi    T    C        0      0        2 
   9  chr9_13643770     AKia    T    C        0      0        2 
   9  chr9_13643770     AOna    T    C        0      0        2 
   9  chr9_13643770     ASom    T    C        0      0        2 
   9  chr9_13643770     HCab    T    C        1      2        2 
   9  chr9_13643770     HPrz    T    C        1      2        2 
   9  chr9_13643770     ZBoe    T    C        0      0        2 
   9  chr9_13643770     ZGre    T    C        0      0        2 
   9  chr9_13643770     ZHar    T    C        0      0        2 
   9  chr9_13643770   Sample    T    C        0      0        2 
   9  chr9_13656135     AAsi    T    A        0      0        2 
   9  chr9_13656135     AKia    T    A        0      0        2 
   9  chr9_13656135     AOna    T    A      0.5      1        2 
   9  chr9_13656135     ASom    T    A        0      0        2 
   9  chr9_13656135     HCab    T    A        0      0        2 
   9  chr9_13656135     HPrz    T    A        0      0        2 
   9  chr9_13656135     ZBoe    T    A        0      0        2 
   9  chr9_13656135     ZGre    T    A        0      0        2 
   9  chr9_13656135     ZHar    T    A        0      0        2 
   9  chr9_13656135   Sample    T    A        0      0        2 
   9  chr9_13664502     AAsi    T    C        0      0        2 
   9  chr9_13664502     AKia    T    C      0.5      1        2 
   9  chr9_13664502     AOna    T    C        0      0        2 
   9  chr9_13664502     ASom    T    C        0      0        2 
   9  chr9_13664502     HCab    T    C        0      0        2 
   9  chr9_13664502     HPrz    T    C        0      0        2 
   9  chr9_13664502     ZBoe    T    C        0      0        2 
   9  chr9_13664502     ZGre    T    C        0      0        2 
   9  chr9_13664502     ZHar    T    C        0      0        2 
   9  chr9_13664502   Sample    T    C        0      0        2 
   9  chr9_13668960     AAsi    T    C        0      0        2 
   9  chr9_13668960     AKia    T    C        0      0        2 
   9  chr9_13668960     AOna    T    C        0      0        2 
   9  chr9_13668960     ASom    T    C        0      0        2 
   9  chr9_13668960     HCab    T    C        0      0        2 
   9  chr9_13668960     HPrz    T    C        0      0        2 
   9  chr9_13668960     ZBoe    T    C        0      0        2 
   9  chr9_13668960     ZGre    T    C        0      0        2 
   9  chr9_13668960     ZHar    T    C      0.5      1        2 
   9  chr9_13668960   Sample    T    C        0      0        2 
   9  chr9_13672119     AAsi    A    G        0      0        2 
   9  chr9_13672119     AKia    A    G        0      0        2 
   9  chr9_13672119     AOna    A    G        0      0        2 
   9  chr9_13672119     ASom    A    G        0      0        2 
   9  chr9_13672119     HCab    A    G      0.5      1        2 
   9  chr9_13672119     HPrz    A    G      0.5      1        2 
   9  chr9_13672119     ZBoe    A    G        0      0        2 
   9  chr9_13672119     ZGre    A    G        0      0        2 
   9  chr9_13672119     ZHar    A    G        0      0        2 
   9  chr9_13672119   Sample    A    G        0      0        2 
   9  chr9_13673925     AAsi    T    C        0      0        2 
   9  chr9_13673925     AKia    T    C        0      0        2 
   9  chr9_13673925     AOna    T    C        0      0        2 
   9  chr9_13673925     ASom    T    C        0      0        2 
   9  chr9_13673925     HCab    T    C        0      0        2 
   9  chr9_13673925     HPrz    T    C        0      0        2 
   9  chr9_13673925     ZBoe    T    C        0      0        2 
   9  chr9_13673925     ZGre    T    C      0.5      1        2 
   9  chr9_13673925     ZHar    T    C        0      0        2 
   9  chr9_13673925   Sample    T    C        0      0        2 
   9  chr9_13674202     AAsi    T    C        0      0        2 
   9  chr9_13674202     AKia    T    C        0      0        2 
   9  chr9_13674202     AOna    T    C        0      0        2 
   9  chr9_13674202     ASom    T    C        0      0        2 
   9  chr9_13674202     HCab    T    C        1      2        2 
   9  chr9_13674202     HPrz    T    C        1      2        2 
   9  chr9_13674202     ZBoe    T    C        0      0        2 
   9  chr9_13674202     ZGre    T    C        0      0        2 
   9  chr9_13674202     ZHar    T    C        0      0        2 
   9  chr9_13674202   Sample    T    C        0      0        2 
   9  chr9_13675312     AAsi    T    C        0      0        2 
   9  chr9_13675312     AKia    T    C        0      0        2 
   9  chr9_13675312     AOna    T    C        0      0        2 
   9  chr9_13675312     ASom    T    C        1      2        2 
   9  chr9_13675312     HCab    T    C        0      0        2 
   9  chr9_13675312     HPrz    T    C        0      0        2 
   9  chr9_13675312     ZBoe    T    C        0      0        2 
   9  chr9_13675312     ZGre    T    C        0      0        2 
   9  chr9_13675312     ZHar    T    C        0      0        2 
   9  chr9_13675312   Sample    T    C        0      0        2 
   9  chr9_13677322     AAsi    A    G        0      0        2 
   9  chr9_13677322     AKia    A    G        0      0        2 
   9  chr9_13677322     AOna    A    G        0      0        2 
   9  chr9_13677322     ASom    A    G        0      0        2 
   9  chr9_13677322     HCab    A    G        1      2        2 
   9  chr9_13677322     HPrz    A    G        1      2        2 
   9  chr9_13677322     ZBoe    A    G        0      0        2 
   9  chr9_13677322     ZGre    A    G        0      0        2 
   9  chr9_13677322     ZHar    A    G        0      0        2 
   9  chr9_13677322   Sample    A    G        0      0        2 
   9  chr9_13681746     AAsi    C    T        0      0        2 
   9  chr9_13681746     AKia    C    T        0      0        2 
   9  chr9_13681746     AOna    C    T      0.5      1        2 
   9  chr9_13681746     ASom    C    T        0      0        2 
   9  chr9_13681746     HCab    C    T        0      0        2 
   9  chr9_13681746     HPrz    C    T        0      0        2 
   9  chr9_13681746     ZBoe    C    T        0      0        2 
   9  chr9_13681746     ZGre    C    T        0      0        2 
   9  chr9_13681746     ZHar    C    T        0      0        2 
   9  chr9_13681746   Sample    C    T        0      0        2 
   9  chr9_13687202     AAsi    A    G        0      0        2 
   9  chr9_13687202     AKia    A    G        0      0        2 
   9  chr9_13687202     AOna    A    G        0      0        2 
   9  chr9_13687202     ASom    A    G        1      2        2 
   9  chr9_13687202     HCab    A    G        0      0        2 
   9  chr9_13687202     HPrz    A    G        0      0        2 
   9  chr9_13687202     ZBoe    A    G        0      0        2 
   9  chr9_13687202     ZGre    A    G        0      0        2 
   9  chr9_13687202     ZHar    A    G        0      0        2 
   9  chr9_13687202   Sample    A    G        0      0        2 
   9  chr9_13689795     AAsi    T    C        0      0        2 
   9  chr9_13689795     AKia    T    C        0      0        2 
   9  chr9_13689795     AOna    T    C        0      0        2 
   9  chr9_13689795     ASom    T    C        0      0        2 
   9  chr9_13689795     HCab    T    C        0      0        2 
   9  chr9_13689795     HPrz    T    C        0      0        2 
   9  chr9_13689795     ZBoe    T    C        0      0        2 
   9  chr9_13689795     ZGre    T    C      0.5      1        2 
   9  chr9_13689795     ZHar    T    C        0      0        2 
   9  chr9_13689795   Sample    T    C        0      0        2 
   9  chr9_13691544     AAsi    G    T        0      0        2 
   9  chr9_13691544     AKia    G    T        0      0        2 
   9  chr9_13691544     AOna    G    T        0      0        2 
   9  chr9_13691544     ASom    G    T        0      0        2 
   9  chr9_13691544     HCab    G    T        0      0        2 
   9  chr9_13691544     HPrz    G    T        0      0        2 
   9  chr9_13691544     ZBoe    G    T      0.5      1        2 
   9  chr9_13691544     ZGre    G    T        0      0        2 
   9  chr9_13691544     ZHar    G    T        0      0        2 
   9  chr9_13691544   Sample    G    T        0      0        2 
   9  chr9_13692981     AAsi    A    G        0      0        2 
   9  chr9_13692981     AKia    A    G        0      0        2 
   9  chr9_13692981     AOna    A    G      0.5      1        2 
   9  chr9_13692981     ASom    A    G        0      0        2 
   9  chr9_13692981     HCab    A    G        0      0        2 
   9  chr9_13692981     HPrz    A    G        0      0        2 
   9  chr9_13692981     ZBoe    A    G        0      0        2 
   9  chr9_13692981     ZGre    A    G        0      0        2 
   9  chr9_13692981     ZHar    A    G        0      0        2 
   9  chr9_13692981   Sample    A    G        0      0        2 
   9  chr9_13693467     AAsi    A    G        0      0        2 
   9  chr9_13693467     AKia    A    G        0      0        2 
   9  chr9_13693467     AOna    A    G        0      0        2 
   9  chr9_13693467     ASom    A    G        0      0        2 
   9  chr9_13693467     HCab    A    G        1      2        2 
   9  chr9_13693467     HPrz    A    G        1      2        2 
   9  chr9_13693467     ZBoe    A    G        0      0        2 
   9  chr9_13693467     ZGre    A    G        0      0        2 
   9  chr9_13693467     ZHar    A    G        0      0        2 
   9  chr9_13693467   Sample    A    G        0      0        2 
   9  chr9_13703270     AAsi    C    T        0      0        2 
   9  chr9_13703270     AKia    C    T        0      0        2 
   9  chr9_13703270     AOna    C    T        0      0        2 
   9  chr9_13703270     ASom    C    T        0      0        2 
   9  chr9_13703270     HCab    C    T        1      2        2 
   9  chr9_13703270     HPrz    C    T        1      2        2 
   9  chr9_13703270     ZBoe    C    T      0.5      1        2 
   9  chr9_13703270     ZGre    C    T        0      0        2 
   9  chr9_13703270     ZHar    C    T        0      0        2 
   9  chr9_13703270   Sample    C    T        0      0        2 
   9  chr9_13703442     AAsi    A    G        0      0        2 
   9  chr9_13703442     AKia    A    G        1      2        2 
   9  chr9_13703442     AOna    A    G        0      0        2 
   9  chr9_13703442     ASom    A    G        0      0        2 
   9  chr9_13703442     HCab    A    G        0      0        2 
   9  chr9_13703442     HPrz    A    G        0      0        2 
   9  chr9_13703442     ZBoe    A    G        0      0        2 
   9  chr9_13703442     ZGre    A    G        0      0        2 
   9  chr9_13703442     ZHar    A    G        0      0        2 
   9  chr9_13703442   Sample    A    G        0      0        2 
   9  chr9_13703498     AAsi    T    C        0      0        2 
   9  chr9_13703498     AKia    T    C        0      0        2 
   9  chr9_13703498     AOna    T    C        0      0        2 
   9  chr9_13703498     ASom    T    C        0      0        2 
   9  chr9_13703498     HCab    T    C        0      0        2 
   9  chr9_13703498     HPrz    T    C        0      0        2 
   9  chr9_13703498     ZBoe    T    C        0      0        2 
   9  chr9_13703498     ZGre    T    C      0.5      1        2 
   9  chr9_13703498     ZHar    T    C        0      0        2 
   9  chr9_13703498   Sample    T    C        0      0        2 
   9  chr9_13711880     AAsi    G    C        0      0        2 
   9  chr9_13711880     AKia    G    C        0      0        2 
   9  chr9_13711880     AOna    G    C        0      0        2 
   9  chr9_13711880     ASom    G    C        0      0        2 
   9  chr9_13711880     HCab    G    C        0      0        2 
   9  chr9_13711880     HPrz    G    C      0.5      1        2 
   9  chr9_13711880     ZBoe    G    C        0      0        2 
   9  chr9_13711880     ZGre    G    C        0      0        2 
   9  chr9_13711880     ZHar    G    C        0      0        2 
   9  chr9_13711880   Sample    G    C        0      0        2 
   9  chr9_13723217     AAsi    T    C      0.5      1        2 
   9  chr9_13723217     AKia    T    C        0      0        2 
   9  chr9_13723217     AOna    T    C        0      0        2 
   9  chr9_13723217     ASom    T    C        0      0        2 
   9  chr9_13723217     HCab    T    C        0      0        2 
   9  chr9_13723217     HPrz    T    C        0      0        2 
   9  chr9_13723217     ZBoe    T    C        0      0        2 
   9  chr9_13723217     ZGre    T    C        0      0        2 
   9  chr9_13723217     ZHar    T    C        0      0        2 
   9  chr9_13723217   Sample    T    C        0      0        2 
   9  chr9_13727400     AAsi    C    T        0      0        2 
   9  chr9_13727400     AKia    C    T        0      0        2 
   9  chr9_13727400     AOna    C    T        0      0        2 
   9  chr9_13727400     ASom    C    T        0      0        2 
   9  chr9_13727400     HCab    C    T        0      0        2 
   9  chr9_13727400     HPrz    C    T        0      0        2 
   9  chr9_13727400     ZBoe    C    T        1      2        2 
   9  chr9_13727400     ZGre    C    T        0      0        2 
   9  chr9_13727400     ZHar    C    T        0      0        2 
   9  chr9_13727400   Sample    C    T        0      0        2 
   9  chr9_13728598     AAsi    T    C        0      0        2 
   9  chr9_13728598     AKia    T    C        1      2        2 
   9  chr9_13728598     AOna    T    C        0      0        2 
   9  chr9_13728598     ASom    T    C        0      0        2 
   9  chr9_13728598     HCab    T    C        0      0        2 
   9  chr9_13728598     HPrz    T    C        0      0        2 
   9  chr9_13728598     ZBoe    T    C        0      0        2 
   9  chr9_13728598     ZGre    T    C        0      0        2 
   9  chr9_13728598     ZHar    T    C        0      0        2 
   9  chr9_13728598   Sample    T    C        0      0        2 
   9  chr9_13730375     AAsi    A    G        0      0        2 
   9  chr9_13730375     AKia    A    G        0      0        2 
   9  chr9_13730375     AOna    A    G        0      0        2 
   9  chr9_13730375     ASom    A    G        0      0        2 
   9  chr9_13730375     HCab    A    G        0      0        2 
   9  chr9_13730375     HPrz    A    G        0      0        2 
   9  chr9_13730375     ZBoe    A    G        0      0        2 
   9  chr9_13730375     ZGre    A    G      0.5      1        2 
   9  chr9_13730375     ZHar    A    G        0      0        2 
   9  chr9_13730375   Sample    A    G        0      0        2 
   9  chr9_13737929     AAsi    C    T        0      0        2 
   9  chr9_13737929     AKia    C    T        0      0        2 
   9  chr9_13737929     AOna    C    T        0      0        2 
   9  chr9_13737929     ASom    C    T        0      0        2 
   9  chr9_13737929     HCab    C    T        0      0        2 
   9  chr9_13737929     HPrz    C    T        0      0        2 
   9  chr9_13737929     ZBoe    C    T        0      0        2 
   9  chr9_13737929     ZGre    C    T        0      0        2 
   9  chr9_13737929     ZHar    C    T      0.5      1        2 
   9  chr9_13737929   Sample    C    T        0      0        2 
   9  chr9_13744673     AAsi    A    G        0      0        2 
   9  chr9_13744673     AKia    A    G        0      0        2 
   9  chr9_13744673     AOna    A    G      0.5      1        2 
   9  chr9_13744673     ASom    A    G        0      0        2 
   9  chr9_13744673     HCab    A    G        0      0        2 
   9  chr9_13744673     HPrz    A    G        0      0        2 
   9  chr9_13744673     ZBoe    A    G        0      0        2 
   9  chr9_13744673     ZGre    A    G        0      0        2 
   9  chr9_13744673     ZHar    A    G        0      0        2 
   9  chr9_13744673   Sample    A    G        0      0        2 
   9  chr9_13744749     AAsi    T    C        0      0        2 
   9  chr9_13744749     AKia    T    C        0      0        2 
   9  chr9_13744749     AOna    T    C      0.5      1        2 
   9  chr9_13744749     ASom    T    C        0      0        2 
   9  chr9_13744749     HCab    T    C        0      0        2 
   9  chr9_13744749     HPrz    T    C        0      0        2 
   9  chr9_13744749     ZBoe    T    C        0      0        2 
   9  chr9_13744749     ZGre    T    C        0      0        2 
   9  chr9_13744749     ZHar    T    C        0      0        2 
   9  chr9_13744749   Sample    T    C        0      0        2 
   9  chr9_13745390     AAsi    G    C      0.5      1        2 
   9  chr9_13745390     AKia    G    C        0      0        2 
   9  chr9_13745390     AOna    G    C        0      0        2 
   9  chr9_13745390     ASom    G    C        0      0        2 
   9  chr9_13745390     HCab    G    C        0      0        2 
   9  chr9_13745390     HPrz    G    C        0      0        2 
   9  chr9_13745390     ZBoe    G    C        0      0        2 
   9  chr9_13745390     ZGre    G    C        0      0        2 
   9  chr9_13745390     ZHar    G    C        0      0        2 
   9  chr9_13745390   Sample    G    C        0      0        2 
   9  chr9_13748082     AAsi    T    G        0      0        2 
   9  chr9_13748082     AKia    T    G        0      0        2 
   9  chr9_13748082     AOna    T    G        0      0        2 
   9  chr9_13748082     ASom    T    G        0      0        2 
   9  chr9_13748082     HCab    T    G        0      0        2 
   9  chr9_13748082     HPrz    T    G        0      0        2 
   9  chr9_13748082     ZBoe    T    G      0.5      1        2 
   9  chr9_13748082     ZGre    T    G        0      0        2 
   9  chr9_13748082     ZHar    T    G        0      0        2 
   9  chr9_13748082   Sample    T    G        0      0        2 
   9  chr9_13748439     AAsi    A    G        0      0        2 
   9  chr9_13748439     AKia    A    G        0      0        2 
   9  chr9_13748439     AOna    A    G        0      0        2 
   9  chr9_13748439     ASom    A    G        0      0        2 
   9  chr9_13748439     HCab    A    G        0      0        2 
   9  chr9_13748439     HPrz    A    G        0      0        2 
   9  chr9_13748439     ZBoe    A    G        0      0        2 
   9  chr9_13748439     ZGre    A    G      0.5      1        2 
   9  chr9_13748439     ZHar    A    G        0      0        2 
   9  chr9_13748439   Sample    A    G        0      0        2 
   9  chr9_13752171     AAsi    C    G        0      0        2 
   9  chr9_13752171     AKia    C    G        0      0        2 
   9  chr9_13752171     AOna    C    G        0      0        2 
   9  chr9_13752171     ASom    C    G        0      0        2 
   9  chr9_13752171     HCab    C    G        0      0        2 
   9  chr9_13752171     HPrz    C    G        0      0        2 
   9  chr9_13752171     ZBoe    C    G        0      0        2 
   9  chr9_13752171     ZGre    C    G        0      0        2 
   9  chr9_13752171     ZHar    C    G      0.5      1        2 
   9  chr9_13752171   Sample    C    G        0      0        2 
   9  chr9_13760396     AAsi    A    G        0      0        2 
   9  chr9_13760396     AKia    A    G      0.5      1        2 
   9  chr9_13760396     AOna    A    G        0      0        2 
   9  chr9_13760396     ASom    A    G        0      0        2 
   9  chr9_13760396     HCab    A    G        0      0        2 
   9  chr9_13760396     HPrz    A    G        0      0        2 
   9  chr9_13760396     ZBoe    A    G        0      0        2 
   9  chr9_13760396     ZGre    A    G        0      0        2 
   9  chr9_13760396     ZHar    A    G        0      0        2 
   9  chr9_13760396   Sample    A    G        0      0        2 
   9  chr9_13771043     AAsi    C    A      0.5      1        2 
   9  chr9_13771043     AKia    C    A        0      0        2 
   9  chr9_13771043     AOna    C    A        0      0        2 
   9  chr9_13771043     ASom    C    A        0      0        2 
   9  chr9_13771043     HCab    C    A        0      0        2 
   9  chr9_13771043     HPrz    C    A        0      0        2 
   9  chr9_13771043     ZBoe    C    A        0      0        2 
   9  chr9_13771043     ZGre    C    A        0      0        2 
   9  chr9_13771043     ZHar    C    A        0      0        2 
   9  chr9_13771043   Sample    C    A        0      0        2 
   9  chr9_13775129     AAsi    C    A        0      0        2 
   9  chr9_13775129     AKia    C    A        0      0        2 
   9  chr9_13775129     AOna    C    A        0      0        2 
   9  chr9_13775129     ASom    C    A        0      0        2 
   9  chr9_13775129     HCab    C    A        1      2        2 
   9  chr9_13775129     HPrz    C    A        1      2        2 
   9  chr9_13775129     ZBoe    C    A        0      0        2 
   9  chr9_13775129     ZGre    C    A        0      0        2 
   9  chr9_13775129     ZHar    C    A        0      0        2 
   9  chr9_13775129   Sample    C    A        0      0        2 
   9  chr9_13777521     AAsi    C    A        0      0        2 
   9  chr9_13777521     AKia    C    A        0      0        2 
   9  chr9_13777521     AOna    C    A        0      0        2 
   9  chr9_13777521     ASom    C    A        0      0        2 
   9  chr9_13777521     HCab    C    A        0      0        2 
   9  chr9_13777521     HPrz    C    A        0      0        2 
   9  chr9_13777521     ZBoe    C    A        0      0        2 
   9  chr9_13777521     ZGre    C    A        1      2        2 
   9  chr9_13777521     ZHar    C    A        0      0        2 
   9  chr9_13777521   Sample    C    A        0      0        2 
   9  chr9_13777610     AAsi    T    C        0      0        2 
   9  chr9_13777610     AKia    T    C        0      0        2 
   9  chr9_13777610     AOna    T    C        0      0        2 
   9  chr9_13777610     ASom    T    C        0      0        2 
   9  chr9_13777610     HCab    T    C        0      0        2 
   9  chr9_13777610     HPrz    T    C        0      0        2 
   9  chr9_13777610     ZBoe    T    C      0.5      1        2 
   9  chr9_13777610     ZGre    T    C        0      0        2 
   9  chr9_13777610     ZHar    T    C        0      0        2 
   9  chr9_13777610   Sample    T    C        0      0        2 
   9  chr9_13796332     AAsi    A    G        0      0        2 
   9  chr9_13796332     AKia    A    G        0      0        2 
   9  chr9_13796332     AOna    A    G        0      0        2 
   9  chr9_13796332     ASom    A    G        0      0        2 
   9  chr9_13796332     HCab    A    G        0      0        2 
   9  chr9_13796332     HPrz    A    G        0      0        2 
   9  chr9_13796332     ZBoe    A    G        0      0        2 
   9  chr9_13796332     ZGre    A    G        0      0        2 
   9  chr9_13796332     ZHar    A    G      0.5      1        2 
   9  chr9_13796332   Sample    A    G        0      0        2 
   9  chr9_13797257     AAsi    G    T        0      0        2 
   9  chr9_13797257     AKia    G    T        0      0        2 
   9  chr9_13797257     AOna    G    T        0      0        2 
   9  chr9_13797257     ASom    G    T        0      0        2 
   9  chr9_13797257     HCab    G    T        1      2        2 
   9  chr9_13797257     HPrz    G    T        1      2        2 
   9  chr9_13797257     ZBoe    G    T        0      0        2 
   9  chr9_13797257     ZGre    G    T        0      0        2 
   9  chr9_13797257     ZHar    G    T        0      0        2 
   9  chr9_13797257   Sample    G    T        0      0        2 
   9  chr9_13797366     AAsi    A    G        0      0        2 
   9  chr9_13797366     AKia    A    G        0      0        2 
   9  chr9_13797366     AOna    A    G      0.5      1        2 
   9  chr9_13797366     ASom    A    G        0      0        2 
   9  chr9_13797366     HCab    A    G        0      0        2 
   9  chr9_13797366     HPrz    A    G        0      0        2 
   9  chr9_13797366     ZBoe    A    G        0      0        2 
   9  chr9_13797366     ZGre    A    G        0      0        2 
   9  chr9_13797366     ZHar    A    G        0      0        2 
   9  chr9_13797366   Sample    A    G        0      0        2 
   9  chr9_13800899     AAsi    T    C        0      0        2 
   9  chr9_13800899     AKia    T    C        0      0        2 
   9  chr9_13800899     AOna    T    C        0      0        2 
   9  chr9_13800899     ASom    T    C        0      0        2 
   9  chr9_13800899     HCab    T    C        0      0        2 
   9  chr9_13800899     HPrz    T    C        0      0        2 
   9  chr9_13800899     ZBoe    T    C      0.5      1        2 
   9  chr9_13800899     ZGre    T    C        0      0        2 
   9  chr9_13800899     ZHar    T    C        0      0        2 
   9  chr9_13800899   Sample    T    C        0      0        2 
   9  chr9_13802522     AAsi    C    T        0      0        2 
   9  chr9_13802522     AKia    C    T        0      0        2 
   9  chr9_13802522     AOna    C    T        0      0        2 
   9  chr9_13802522     ASom    C    T        1      2        2 
   9  chr9_13802522     HCab    C    T        0      0        2 
   9  chr9_13802522     HPrz    C    T        0      0        2 
   9  chr9_13802522     ZBoe    C    T        0      0        2 
   9  chr9_13802522     ZGre    C    T        0      0        2 
   9  chr9_13802522     ZHar    C    T        0      0        2 
   9  chr9_13802522   Sample    C    T        0      0        2 
   9  chr9_13809299     AAsi    A    G        0      0        2 
   9  chr9_13809299     AKia    A    G        0      0        2 
   9  chr9_13809299     AOna    A    G        0      0        2 
   9  chr9_13809299     ASom    A    G        0      0        2 
   9  chr9_13809299     HCab    A    G      0.5      1        2 
   9  chr9_13809299     HPrz    A    G        0      0        2 
   9  chr9_13809299     ZBoe    A    G        0      0        2 
   9  chr9_13809299     ZGre    A    G        0      0        2 
   9  chr9_13809299     ZHar    A    G        0      0        2 
   9  chr9_13809299   Sample    A    G        0      0        2 
   9  chr9_13816217     AAsi    A    C        0      0        2 
   9  chr9_13816217     AKia    A    C        0      0        2 
   9  chr9_13816217     AOna    A    C        0      0        2 
   9  chr9_13816217     ASom    A    C        0      0        2 
   9  chr9_13816217     HCab    A    C        0      0        2 
   9  chr9_13816217     HPrz    A    C        0      0        2 
   9  chr9_13816217     ZBoe    A    C      0.5      1        2 
   9  chr9_13816217     ZGre    A    C        0      0        2 
   9  chr9_13816217     ZHar    A    C        0      0        2 
   9  chr9_13816217   Sample    A    C        0      0        2 
   9  chr9_13823386     AAsi    T    C        0      0        2 
   9  chr9_13823386     AKia    T    C        0      0        2 
   9  chr9_13823386     AOna    T    C        0      0        2 
   9  chr9_13823386     ASom    T    C        0      0        2 
   9  chr9_13823386     HCab    T    C        0      0        2 
   9  chr9_13823386     HPrz    T    C        0      0        2 
   9  chr9_13823386     ZBoe    T    C      0.5      1        2 
   9  chr9_13823386     ZGre    T    C        0      0        2 
   9  chr9_13823386     ZHar    T    C        0      0        2 
   9  chr9_13823386   Sample    T    C        0      0        2 
   9  chr9_13826060     AAsi    A    T        1      2        2 
   9  chr9_13826060     AKia    A    T        0      0        2 
   9  chr9_13826060     AOna    A    T        0      0        2 
   9  chr9_13826060     ASom    A    T        1      2        2 
   9  chr9_13826060     HCab    A    T        0      0        2 
   9  chr9_13826060     HPrz    A    T        0      0        2 
   9  chr9_13826060     ZBoe    A    T        0      0        2 
   9  chr9_13826060     ZGre    A    T        0      0        2 
   9  chr9_13826060     ZHar    A    T        0      0        2 
   9  chr9_13826060   Sample    A    T        0      0        2 
   9  chr9_13830783     AAsi    G    A        0      0        2 
   9  chr9_13830783     AKia    G    A        0      0        2 
   9  chr9_13830783     AOna    G    A        0      0        2 
   9  chr9_13830783     ASom    G    A        0      0        2 
   9  chr9_13830783     HCab    G    A        1      2        2 
   9  chr9_13830783     HPrz    G    A        1      2        2 
   9  chr9_13830783     ZBoe    G    A        0      0        2 
   9  chr9_13830783     ZGre    G    A        0      0        2 
   9  chr9_13830783     ZHar    G    A        0      0        2 
   9  chr9_13830783   Sample    G    A        0      0        2 
   9  chr9_13831149     AAsi    A    G        0      0        2 
   9  chr9_13831149     AKia    A    G        1      2        2 
   9  chr9_13831149     AOna    A    G        0      0        2 
   9  chr9_13831149     ASom    A    G        0      0        2 
   9  chr9_13831149     HCab    A    G        0      0        2 
   9  chr9_13831149     HPrz    A    G        0      0        2 
   9  chr9_13831149     ZBoe    A    G        0      0        2 
   9  chr9_13831149     ZGre    A    G        0      0        2 
   9  chr9_13831149     ZHar    A    G        0      0        2 
   9  chr9_13831149   Sample    A    G        0      0        2 
   9  chr9_13834204     AAsi    C    T        0      0        2 
   9  chr9_13834204     AKia    C    T        0      0        2 
   9  chr9_13834204     AOna    C    T      0.5      1        2 
   9  chr9_13834204     ASom    C    T        0      0        2 
   9  chr9_13834204     HCab    C    T        0      0        2 
   9  chr9_13834204     HPrz    C    T        0      0        2 
   9  chr9_13834204     ZBoe    C    T        0      0        2 
   9  chr9_13834204     ZGre    C    T        0      0        2 
   9  chr9_13834204     ZHar    C    T        0      0        2 
   9  chr9_13834204   Sample    C    T        0      0        2 
   9  chr9_13846099     AAsi    C    A        0      0        2 
   9  chr9_13846099     AKia    C    A        0      0        2 
   9  chr9_13846099     AOna    C    A        0      0        2 
   9  chr9_13846099     ASom    C    A        0      0        2 
   9  chr9_13846099     HCab    C    A        0      0        2 
   9  chr9_13846099     HPrz    C    A        0      0        2 
   9  chr9_13846099     ZBoe    C    A      0.5      1        2 
   9  chr9_13846099     ZGre    C    A        0      0        2 
   9  chr9_13846099     ZHar    C    A        0      0        2 
   9  chr9_13846099   Sample    C    A        0      0        2 
   9  chr9_13848069     AAsi    T    C      0.5      1        2 
   9  chr9_13848069     AKia    T    C        0      0        2 
   9  chr9_13848069     AOna    T    C        0      0        2 
   9  chr9_13848069     ASom    T    C        1      2        2 
   9  chr9_13848069     HCab    T    C        0      0        2 
   9  chr9_13848069     HPrz    T    C        0      0        2 
   9  chr9_13848069     ZBoe    T    C        0      0        2 
   9  chr9_13848069     ZGre    T    C        0      0        2 
   9  chr9_13848069     ZHar    T    C        0      0        2 
   9  chr9_13848069   Sample    T    C        1      2        2 
   9  chr9_13849508     AAsi    A    G        0      0        2 
   9  chr9_13849508     AKia    A    G        0      0        2 
   9  chr9_13849508     AOna    A    G        0      0        2 
   9  chr9_13849508     ASom    A    G        0      0        2 
   9  chr9_13849508     HCab    A    G        0      0        2 
   9  chr9_13849508     HPrz    A    G        0      0        2 
   9  chr9_13849508     ZBoe    A    G        0      0        2 
   9  chr9_13849508     ZGre    A    G      0.5      1        2 
   9  chr9_13849508     ZHar    A    G        0      0        2 
   9  chr9_13849508   Sample    A    G        0      0        2 
   9  chr9_13856512     AAsi    A    C        0      0        2 
   9  chr9_13856512     AKia    A    C        0      0        2 
   9  chr9_13856512     AOna    A    C        0      0        2 
   9  chr9_13856512     ASom    A    C        0      0        2 
   9  chr9_13856512     HCab    A    C        0      0        2 
   9  chr9_13856512     HPrz    A    C        0      0        2 
   9  chr9_13856512     ZBoe    A    C        0      0        2 
   9  chr9_13856512     ZGre    A    C        0      0        2 
   9  chr9_13856512     ZHar    A    C        1      2        2 
   9  chr9_13856512   Sample    A    C        0      0        2 
   9  chr9_13858031     AAsi    C    T        0      0        2 
   9  chr9_13858031     AKia    C    T        0      0        2 
   9  chr9_13858031     AOna    C    T        0      0        2 
   9  chr9_13858031     ASom    C    T        0      0        2 
   9  chr9_13858031     HCab    C    T        1      2        2 
   9  chr9_13858031     HPrz    C    T        1      2        2 
   9  chr9_13858031     ZBoe    C    T        0      0        2 
   9  chr9_13858031     ZGre    C    T        0      0        2 
   9  chr9_13858031     ZHar    C    T        0      0        2 
   9  chr9_13858031   Sample    C    T        0      0        2 
   9  chr9_13859357     AAsi    C    T        0      0        2 
   9  chr9_13859357     AKia    C    T        0      0        2 
   9  chr9_13859357     AOna    C    T        0      0        2 
   9  chr9_13859357     ASom    C    T        0      0        2 
   9  chr9_13859357     HCab    C    T        0      0        2 
   9  chr9_13859357     HPrz    C    T        0      0        2 
   9  chr9_13859357     ZBoe    C    T        0      0        2 
   9  chr9_13859357     ZGre    C    T        0      0        2 
   9  chr9_13859357     ZHar    C    T        1      2        2 
   9  chr9_13859357   Sample    C    T        0      0        2 
   9  chr9_13859416     AAsi    T    C      0.5      1        2 
   9  chr9_13859416     AKia    T    C        0      0        2 
   9  chr9_13859416     AOna    T    C        0      0        2 
   9  chr9_13859416     ASom    T    C        0      0        2 
   9  chr9_13859416     HCab    T    C        0      0        2 
   9  chr9_13859416     HPrz    T    C        0      0        2 
   9  chr9_13859416     ZBoe    T    C        0      0        2 
   9  chr9_13859416     ZGre    T    C        0      0        2 
   9  chr9_13859416     ZHar    T    C        0      0        2 
   9  chr9_13859416   Sample    T    C        0      0        2 
   9  chr9_13874887     AAsi    T    C        0      0        2 
   9  chr9_13874887     AKia    T    C        0      0        2 
   9  chr9_13874887     AOna    T    C        0      0        2 
   9  chr9_13874887     ASom    T    C        0      0        2 
   9  chr9_13874887     HCab    T    C        1      2        2 
   9  chr9_13874887     HPrz    T    C        1      2        2 
   9  chr9_13874887     ZBoe    T    C        0      0        2 
   9  chr9_13874887     ZGre    T    C        0      0        2 
   9  chr9_13874887     ZHar    T    C        0      0        2 
   9  chr9_13874887   Sample    T    C        0      0        2 
   9  chr9_13884454     AAsi    G    A        0      0        2 
   9  chr9_13884454     AKia    G    A        0      0        2 
   9  chr9_13884454     AOna    G    A        0      0        2 
   9  chr9_13884454     ASom    G    A        0      0        2 
   9  chr9_13884454     HCab    G    A        1      2        2 
   9  chr9_13884454     HPrz    G    A        1      2        2 
   9  chr9_13884454     ZBoe    G    A        0      0        2 
   9  chr9_13884454     ZGre    G    A        0      0        2 
   9  chr9_13884454     ZHar    G    A        0      0        2 
   9  chr9_13884454   Sample    G    A        0      0        2 
   9  chr9_13885245     AAsi    C    T        0      0        2 
   9  chr9_13885245     AKia    C    T        0      0        2 
   9  chr9_13885245     AOna    C    T        0      0        2 
   9  chr9_13885245     ASom    C    T        0      0        2 
   9  chr9_13885245     HCab    C    T        0      0        2 
   9  chr9_13885245     HPrz    C    T        0      0        2 
   9  chr9_13885245     ZBoe    C    T      0.5      1        2 
   9  chr9_13885245     ZGre    C    T        0      0        2 
   9  chr9_13885245     ZHar    C    T        1      2        2 
   9  chr9_13885245   Sample    C    T        0      0        2 
   9  chr9_13887719     AAsi    T    A        0      0        2 
   9  chr9_13887719     AKia    T    A        1      2        2 
   9  chr9_13887719     AOna    T    A      0.5      1        2 
   9  chr9_13887719     ASom    T    A        0      0        2 
   9  chr9_13887719     HCab    T    A        0      0        2 
   9  chr9_13887719     HPrz    T    A        0      0        2 
   9  chr9_13887719     ZBoe    T    A        0      0        2 
   9  chr9_13887719     ZGre    T    A        0      0        2 
   9  chr9_13887719     ZHar    T    A        0      0        2 
   9  chr9_13887719   Sample    T    A        0      0        2 
   9  chr9_13908976     AAsi    A    T        0      0        2 
   9  chr9_13908976     AKia    A    T        0      0        2 
   9  chr9_13908976     AOna    A    T      0.5      1        2 
   9  chr9_13908976     ASom    A    T        0      0        2 
   9  chr9_13908976     HCab    A    T        0      0        2 
   9  chr9_13908976     HPrz    A    T        0      0        2 
   9  chr9_13908976     ZBoe    A    T        0      0        2 
   9  chr9_13908976     ZGre    A    T        0      0        2 
   9  chr9_13908976     ZHar    A    T        0      0        2 
   9  chr9_13908976   Sample    A    T        0      0        2 
   9  chr9_13910521     AAsi    A    G        1      2        2 
   9  chr9_13910521     AKia    A    G        0      0        2 
   9  chr9_13910521     AOna    A    G        0      0        2 
   9  chr9_13910521     ASom    A    G        1      2        2 
   9  chr9_13910521     HCab    A    G        0      0        2 
   9  chr9_13910521     HPrz    A    G        0      0        2 
   9  chr9_13910521     ZBoe    A    G        0      0        2 
   9  chr9_13910521     ZGre    A    G        0      0        2 
   9  chr9_13910521     ZHar    A    G        0      0        2 
   9  chr9_13910521   Sample    A    G        1      2        2 
   9  chr9_13911859     AAsi    T    G        0      0        2 
   9  chr9_13911859     AKia    T    G        0      0        2 
   9  chr9_13911859     AOna    T    G        0      0        2 
   9  chr9_13911859     ASom    T    G        0      0        2 
   9  chr9_13911859     HCab    T    G        1      2        2 
   9  chr9_13911859     HPrz    T    G        0      0        2 
   9  chr9_13911859     ZBoe    T    G        0      0        2 
   9  chr9_13911859     ZGre    T    G        0      0        2 
   9  chr9_13911859     ZHar    T    G        0      0        2 
   9  chr9_13911859   Sample    T    G        0      0        2 
   9  chr9_13912162     AAsi    T    C        0      0        2 
   9  chr9_13912162     AKia    T    C        1      2        2 
   9  chr9_13912162     AOna    T    C        1      2        2 
   9  chr9_13912162     ASom    T    C        0      0        2 
   9  chr9_13912162     HCab    T    C        0      0        2 
   9  chr9_13912162     HPrz    T    C        0      0        2 
   9  chr9_13912162     ZBoe    T    C        0      0        2 
   9  chr9_13912162     ZGre    T    C        0      0        2 
   9  chr9_13912162     ZHar    T    C        0      0        2 
   9  chr9_13912162   Sample    T    C        0      0        2 
   9  chr9_13918641     AAsi    A    G        0      0        2 
   9  chr9_13918641     AKia    A    G        0      0        2 
   9  chr9_13918641     AOna    A    G        0      0        2 
   9  chr9_13918641     ASom    A    G        0      0        2 
   9  chr9_13918641     HCab    A    G        0      0        2 
   9  chr9_13918641     HPrz    A    G        0      0        2 
   9  chr9_13918641     ZBoe    A    G        0      0        2 
   9  chr9_13918641     ZGre    A    G        1      2        2 
   9  chr9_13918641     ZHar    A    G        0      0        2 
   9  chr9_13918641   Sample    A    G        0      0        2 
   9  chr9_13920040     AAsi    C    T        0      0        2 
   9  chr9_13920040     AKia    C    T        0      0        2 
   9  chr9_13920040     AOna    C    T        0      0        2 
   9  chr9_13920040     ASom    C    T        0      0        2 
   9  chr9_13920040     HCab    C    T        1      2        2 
   9  chr9_13920040     HPrz    C    T        0      0        2 
   9  chr9_13920040     ZBoe    C    T        0      0        2 
   9  chr9_13920040     ZGre    C    T        0      0        2 
   9  chr9_13920040     ZHar    C    T        0      0        2 
   9  chr9_13920040   Sample    C    T        0      0        2 
   9  chr9_13926282     AAsi    T    G        0      0        2 
   9  chr9_13926282     AKia    T    G        0      0        2 
   9  chr9_13926282     AOna    T    G        0      0        2 
   9  chr9_13926282     ASom    T    G        0      0        2 
   9  chr9_13926282     HCab    T    G        0      0        2 
   9  chr9_13926282     HPrz    T    G        0      0        2 
   9  chr9_13926282     ZBoe    T    G        0      0        2 
   9  chr9_13926282     ZGre    T    G        1      2        2 
   9  chr9_13926282     ZHar    T    G        0      0        2 
   9  chr9_13926282   Sample    T    G        0      0        2 
   9  chr9_13928444     AAsi    A    G        0      0        2 
   9  chr9_13928444     AKia    A    G        0      0        2 
   9  chr9_13928444     AOna    A    G        0      0        2 
   9  chr9_13928444     ASom    A    G        0      0        2 
   9  chr9_13928444     HCab    A    G        1      2        2 
   9  chr9_13928444     HPrz    A    G        1      2        2 
   9  chr9_13928444     ZBoe    A    G        0      0        2 
   9  chr9_13928444     ZGre    A    G        0      0        2 
   9  chr9_13928444     ZHar    A    G        0      0        2 
   9  chr9_13928444   Sample    A    G        0      0        2 
   9  chr9_13929760     AAsi    C    G        0      0        2 
   9  chr9_13929760     AKia    C    G        0      0        2 
   9  chr9_13929760     AOna    C    G      0.5      1        2 
   9  chr9_13929760     ASom    C    G        0      0        2 
   9  chr9_13929760     HCab    C    G        0      0        2 
   9  chr9_13929760     HPrz    C    G        0      0        2 
   9  chr9_13929760     ZBoe    C    G        0      0        2 
   9  chr9_13929760     ZGre    C    G        0      0        2 
   9  chr9_13929760     ZHar    C    G        0      0        2 
   9  chr9_13929760   Sample    C    G        0      0        2 
   9  chr9_13939968     AAsi    G    T        0      0        2 
```
