## Supplementary File 3. Zonkey (Schubert et al. 2017) report for donkey specimen Ancient3. for "No genetic evidence yet for hinnies at Mazongshan (400-160 BCE), northwestern China": incl_ts.frq.strat (part 134 of 323)

```
   9  chr9_13939968     AKia    G    T        0      0        2 
   9  chr9_13939968     AOna    G    T        0      0        2 
   9  chr9_13939968     ASom    G    T        0      0        2 
   9  chr9_13939968     HCab    G    T        0      0        2 
   9  chr9_13939968     HPrz    G    T        0      0        2 
   9  chr9_13939968     ZBoe    G    T      0.5      1        2 
   9  chr9_13939968     ZGre    G    T        0      0        2 
   9  chr9_13939968     ZHar    G    T        0      0        2 
   9  chr9_13939968   Sample    G    T        0      0        2 
   9  chr9_13944465     AAsi    T    C        0      0        2 
   9  chr9_13944465     AKia    T    C        0      0        2 
   9  chr9_13944465     AOna    T    C      0.5      1        2 
   9  chr9_13944465     ASom    T    C        0      0        2 
   9  chr9_13944465     HCab    T    C        0      0        2 
   9  chr9_13944465     HPrz    T    C        0      0        2 
   9  chr9_13944465     ZBoe    T    C        0      0        2 
   9  chr9_13944465     ZGre    T    C        0      0        2 
   9  chr9_13944465     ZHar    T    C        0      0        2 
   9  chr9_13944465   Sample    T    C        0      0        2 
   9  chr9_13945677     AAsi    A    C        0      0        2 
   9  chr9_13945677     AKia    A    C        0      0        2 
   9  chr9_13945677     AOna    A    C        0      0        2 
   9  chr9_13945677     ASom    A    C        0      0        2 
   9  chr9_13945677     HCab    A    C        1      2        2 
   9  chr9_13945677     HPrz    A    C        1      2        2 
   9  chr9_13945677     ZBoe    A    C        0      0        2 
   9  chr9_13945677     ZGre    A    C        0      0        2 
   9  chr9_13945677     ZHar    A    C        0      0        2 
   9  chr9_13945677   Sample    A    C        0      0        2 
   9  chr9_13946405     AAsi    G    C        0      0        2 
   9  chr9_13946405     AKia    G    C        0      0        2 
   9  chr9_13946405     AOna    G    C        0      0        2 
   9  chr9_13946405     ASom    G    C        0      0        2 
   9  chr9_13946405     HCab    G    C        0      0        2 
   9  chr9_13946405     HPrz    G    C        0      0        2 
   9  chr9_13946405     ZBoe    G    C      0.5      1        2 
   9  chr9_13946405     ZGre    G    C        0      0        2 
   9  chr9_13946405     ZHar    G    C        0      0        2 
   9  chr9_13946405   Sample    G    C        0      0        2 
   9  chr9_13951003     AAsi    A    G        0      0        2 
   9  chr9_13951003     AKia    A    G        0      0        2 
   9  chr9_13951003     AOna    A    G        0      0        2 
   9  chr9_13951003     ASom    A    G        0      0        2 
   9  chr9_13951003     HCab    A    G        0      0        2 
   9  chr9_13951003     HPrz    A    G        0      0        2 
   9  chr9_13951003     ZBoe    A    G        1      2        2 
   9  chr9_13951003     ZGre    A    G        0      0        2 
   9  chr9_13951003     ZHar    A    G        0      0        2 
   9  chr9_13951003   Sample    A    G        0      0        2 
   9  chr9_13955209     AAsi    T    C        0      0        2 
   9  chr9_13955209     AKia    T    C        0      0        2 
   9  chr9_13955209     AOna    T    C        0      0        2 
   9  chr9_13955209     ASom    T    C        0      0        2 
   9  chr9_13955209     HCab    T    C        0      0        2 
   9  chr9_13955209     HPrz    T    C        0      0        2 
   9  chr9_13955209     ZBoe    T    C        0      0        2 
   9  chr9_13955209     ZGre    T    C      0.5      1        2 
   9  chr9_13955209     ZHar    T    C        0      0        2 
   9  chr9_13955209   Sample    T    C        0      0        2 
   9  chr9_13956943     AAsi    C    T        0      0        2 
   9  chr9_13956943     AKia    C    T        0      0        2 
   9  chr9_13956943     AOna    C    T        0      0        2 
   9  chr9_13956943     ASom    C    T        0      0        2 
   9  chr9_13956943     HCab    C    T        0      0        2 
   9  chr9_13956943     HPrz    C    T        0      0        2 
   9  chr9_13956943     ZBoe    C    T        1      2        2 
   9  chr9_13956943     ZGre    C    T        0      0        2 
   9  chr9_13956943     ZHar    C    T        1      2        2 
   9  chr9_13956943   Sample    C    T        0      0        2 
   9  chr9_13961498     AAsi    G    A        0      0        2 
   9  chr9_13961498     AKia    G    A        0      0        2 
   9  chr9_13961498     AOna    G    A        0      0        2 
   9  chr9_13961498     ASom    G    A        0      0        2 
   9  chr9_13961498     HCab    G    A        0      0        2 
   9  chr9_13961498     HPrz    G    A        0      0        2 
   9  chr9_13961498     ZBoe    G    A        0      0        2 
   9  chr9_13961498     ZGre    G    A      0.5      1        2 
   9  chr9_13961498     ZHar    G    A        0      0        2 
   9  chr9_13961498   Sample    G    A        0      0        2 
   9  chr9_13963811     AAsi    T    G        0      0        2 
   9  chr9_13963811     AKia    T    G        0      0        2 
   9  chr9_13963811     AOna    T    G        0      0        2 
   9  chr9_13963811     ASom    T    G        0      0        2 
   9  chr9_13963811     HCab    T    G        1      2        2 
   9  chr9_13963811     HPrz    T    G        1      2        2 
   9  chr9_13963811     ZBoe    T    G        0      0        2 
   9  chr9_13963811     ZGre    T    G        0      0        2 
   9  chr9_13963811     ZHar    T    G        0      0        2 
   9  chr9_13963811   Sample    T    G        0      0        2 
   9  chr9_13964499     AAsi    G    A        0      0        2 
   9  chr9_13964499     AKia    G    A        0      0        2 
   9  chr9_13964499     AOna    G    A        0      0        2 
   9  chr9_13964499     ASom    G    A        0      0        2 
   9  chr9_13964499     HCab    G    A        1      2        2 
   9  chr9_13964499     HPrz    G    A        1      2        2 
   9  chr9_13964499     ZBoe    G    A        0      0        2 
   9  chr9_13964499     ZGre    G    A        0      0        2 
   9  chr9_13964499     ZHar    G    A        0      0        2 
   9  chr9_13964499   Sample    G    A        0      0        2 
   9  chr9_13968833     AAsi    G    A        0      0        2 
   9  chr9_13968833     AKia    G    A        0      0        2 
   9  chr9_13968833     AOna    G    A        0      0        2 
   9  chr9_13968833     ASom    G    A        0      0        2 
   9  chr9_13968833     HCab    G    A        1      2        2 
   9  chr9_13968833     HPrz    G    A        1      2        2 
   9  chr9_13968833     ZBoe    G    A        0      0        2 
   9  chr9_13968833     ZGre    G    A        0      0        2 
   9  chr9_13968833     ZHar    G    A        0      0        2 
   9  chr9_13968833   Sample    G    A        0      0        2 
   9  chr9_13970499     AAsi    A    C        0      0        2 
   9  chr9_13970499     AKia    A    C        0      0        2 
   9  chr9_13970499     AOna    A    C      0.5      1        2 
   9  chr9_13970499     ASom    A    C        0      0        2 
   9  chr9_13970499     HCab    A    C        0      0        2 
   9  chr9_13970499     HPrz    A    C        0      0        2 
   9  chr9_13970499     ZBoe    A    C        0      0        2 
   9  chr9_13970499     ZGre    A    C        0      0        2 
   9  chr9_13970499     ZHar    A    C        0      0        2 
   9  chr9_13970499   Sample    A    C        0      0        2 
   9  chr9_13970824     AAsi    G    A        0      0        2 
   9  chr9_13970824     AKia    G    A        0      0        2 
   9  chr9_13970824     AOna    G    A        0      0        2 
   9  chr9_13970824     ASom    G    A        0      0        2 
   9  chr9_13970824     HCab    G    A        0      0        2 
   9  chr9_13970824     HPrz    G    A        0      0        2 
   9  chr9_13970824     ZBoe    G    A      0.5      1        2 
   9  chr9_13970824     ZGre    G    A        0      0        2 
   9  chr9_13970824     ZHar    G    A        0      0        2 
   9  chr9_13970824   Sample    G    A        0      0        2 
   9  chr9_13973987     AAsi    G    A        0      0        2 
   9  chr9_13973987     AKia    G    A        0      0        2 
   9  chr9_13973987     AOna    G    A        0      0        2 
   9  chr9_13973987     ASom    G    A        0      0        2 
   9  chr9_13973987     HCab    G    A        0      0        2 
   9  chr9_13973987     HPrz    G    A        0      0        2 
   9  chr9_13973987     ZBoe    G    A        1      2        2 
   9  chr9_13973987     ZGre    G    A        0      0        2 
   9  chr9_13973987     ZHar    G    A        0      0        2 
   9  chr9_13973987   Sample    G    A        0      0        2 
   9  chr9_13975393     AAsi    A    G        0      0        2 
   9  chr9_13975393     AKia    A    G        0      0        2 
   9  chr9_13975393     AOna    A    G        0      0        2 
   9  chr9_13975393     ASom    A    G        0      0        2 
   9  chr9_13975393     HCab    A    G        0      0        2 
   9  chr9_13975393     HPrz    A    G        0      0        2 
   9  chr9_13975393     ZBoe    A    G        0      0        2 
   9  chr9_13975393     ZGre    A    G      0.5      1        2 
   9  chr9_13975393     ZHar    A    G        0      0        2 
   9  chr9_13975393   Sample    A    G        0      0        2 
   9  chr9_13982987     AAsi    C    T        0      0        2 
   9  chr9_13982987     AKia    C    T        0      0        2 
   9  chr9_13982987     AOna    C    T        0      0        2 
   9  chr9_13982987     ASom    C    T        0      0        2 
   9  chr9_13982987     HCab    C    T        1      2        2 
   9  chr9_13982987     HPrz    C    T        1      2        2 
   9  chr9_13982987     ZBoe    C    T        0      0        2 
   9  chr9_13982987     ZGre    C    T        0      0        2 
   9  chr9_13982987     ZHar    C    T        0      0        2 
   9  chr9_13982987   Sample    C    T        0      0        2 
   9  chr9_13983102     AAsi    G    T        0      0        2 
   9  chr9_13983102     AKia    G    T        0      0        2 
   9  chr9_13983102     AOna    G    T        0      0        2 
   9  chr9_13983102     ASom    G    T        0      0        2 
   9  chr9_13983102     HCab    G    T        0      0        2 
   9  chr9_13983102     HPrz    G    T        0      0        2 
   9  chr9_13983102     ZBoe    G    T        0      0        2 
   9  chr9_13983102     ZGre    G    T        1      2        2 
   9  chr9_13983102     ZHar    G    T        0      0        2 
   9  chr9_13983102   Sample    G    T        0      0        2 
   9  chr9_13988743     AAsi    A    G      0.5      1        2 
   9  chr9_13988743     AKia    A    G        0      0        2 
   9  chr9_13988743     AOna    A    G        0      0        2 
   9  chr9_13988743     ASom    A    G        0      0        2 
   9  chr9_13988743     HCab    A    G        0      0        2 
   9  chr9_13988743     HPrz    A    G        0      0        2 
   9  chr9_13988743     ZBoe    A    G        0      0        2 
   9  chr9_13988743     ZGre    A    G        0      0        2 
   9  chr9_13988743     ZHar    A    G        0      0        2 
   9  chr9_13988743   Sample    A    G        0      0        2 
   9  chr9_13999837     AAsi    T    C        0      0        2 
   9  chr9_13999837     AKia    T    C        0      0        2 
   9  chr9_13999837     AOna    T    C        1      2        2 
   9  chr9_13999837     ASom    T    C        0      0        2 
   9  chr9_13999837     HCab    T    C        0      0        2 
   9  chr9_13999837     HPrz    T    C        0      0        2 
   9  chr9_13999837     ZBoe    T    C        0      0        2 
   9  chr9_13999837     ZGre    T    C        0      0        2 
   9  chr9_13999837     ZHar    T    C        0      0        2 
   9  chr9_13999837   Sample    T    C        0      0        2 
   9  chr9_13999996     AAsi    C    G        0      0        2 
   9  chr9_13999996     AKia    C    G        0      0        2 
   9  chr9_13999996     AOna    C    G        0      0        2 
   9  chr9_13999996     ASom    C    G        0      0        2 
   9  chr9_13999996     HCab    C    G        1      2        2 
   9  chr9_13999996     HPrz    C    G        1      2        2 
   9  chr9_13999996     ZBoe    C    G        0      0        2 
   9  chr9_13999996     ZGre    C    G        0      0        2 
   9  chr9_13999996     ZHar    C    G        0      0        2 
   9  chr9_13999996   Sample    C    G        0      0        2 
   9  chr9_14000785     AAsi    C    T        0      0        2 
   9  chr9_14000785     AKia    C    T        0      0        2 
   9  chr9_14000785     AOna    C    T        1      2        2 
   9  chr9_14000785     ASom    C    T        0      0        2 
   9  chr9_14000785     HCab    C    T        0      0        2 
   9  chr9_14000785     HPrz    C    T        0      0        2 
   9  chr9_14000785     ZBoe    C    T        0      0        2 
   9  chr9_14000785     ZGre    C    T        0      0        2 
   9  chr9_14000785     ZHar    C    T        0      0        2 
   9  chr9_14000785   Sample    C    T        0      0        2 
   9  chr9_14009804     AAsi    C    A      0.5      1        2 
   9  chr9_14009804     AKia    C    A        0      0        2 
   9  chr9_14009804     AOna    C    A        0      0        2 
   9  chr9_14009804     ASom    C    A        0      0        2 
   9  chr9_14009804     HCab    C    A        0      0        2 
   9  chr9_14009804     HPrz    C    A        0      0        2 
   9  chr9_14009804     ZBoe    C    A        0      0        2 
   9  chr9_14009804     ZGre    C    A        0      0        2 
   9  chr9_14009804     ZHar    C    A        0      0        2 
   9  chr9_14009804   Sample    C    A        0      0        2 
   9  chr9_14024876     AAsi    C    G        0      0        2 
   9  chr9_14024876     AKia    C    G        0      0        2 
   9  chr9_14024876     AOna    C    G        0      0        2 
   9  chr9_14024876     ASom    C    G        0      0        2 
   9  chr9_14024876     HCab    C    G        0      0        2 
   9  chr9_14024876     HPrz    C    G        0      0        2 
   9  chr9_14024876     ZBoe    C    G        1      2        2 
   9  chr9_14024876     ZGre    C    G        1      2        2 
   9  chr9_14024876     ZHar    C    G        1      2        2 
   9  chr9_14024876   Sample    C    G        0      0        2 
   9  chr9_14025579     AAsi    T    C        0      0        2 
   9  chr9_14025579     AKia    T    C        0      0        2 
   9  chr9_14025579     AOna    T    C        0      0        2 
   9  chr9_14025579     ASom    T    C        0      0        2 
   9  chr9_14025579     HCab    T    C        0      0        2 
   9  chr9_14025579     HPrz    T    C        0      0        2 
   9  chr9_14025579     ZBoe    T    C      0.5      1        2 
   9  chr9_14025579     ZGre    T    C        0      0        2 
   9  chr9_14025579     ZHar    T    C        0      0        2 
   9  chr9_14025579   Sample    T    C        0      0        2 
   9  chr9_14033067     AAsi    A    G        0      0        2 
   9  chr9_14033067     AKia    A    G        0      0        2 
   9  chr9_14033067     AOna    A    G        0      0        2 
   9  chr9_14033067     ASom    A    G        0      0        2 
   9  chr9_14033067     HCab    A    G        1      2        2 
   9  chr9_14033067     HPrz    A    G        1      2        2 
   9  chr9_14033067     ZBoe    A    G        0      0        2 
   9  chr9_14033067     ZGre    A    G        0      0        2 
   9  chr9_14033067     ZHar    A    G        0      0        2 
   9  chr9_14033067   Sample    A    G        0      0        2 
   9  chr9_14042090     AAsi    C    T        0      0        2 
   9  chr9_14042090     AKia    C    T        0      0        2 
   9  chr9_14042090     AOna    C    T        0      0        2 
   9  chr9_14042090     ASom    C    T        0      0        2 
   9  chr9_14042090     HCab    C    T        1      2        2 
   9  chr9_14042090     HPrz    C    T        1      2        2 
   9  chr9_14042090     ZBoe    C    T        0      0        2 
   9  chr9_14042090     ZGre    C    T        0      0        2 
   9  chr9_14042090     ZHar    C    T        0      0        2 
   9  chr9_14042090   Sample    C    T        0      0        2 
   9  chr9_14043323     AAsi    C    T        0      0        2 
   9  chr9_14043323     AKia    C    T        1      2        2 
   9  chr9_14043323     AOna    C    T        1      2        2 
   9  chr9_14043323     ASom    C    T        0      0        2 
   9  chr9_14043323     HCab    C    T        1      2        2 
   9  chr9_14043323     HPrz    C    T        1      2        2 
   9  chr9_14043323     ZBoe    C    T        0      0        2 
   9  chr9_14043323     ZGre    C    T        0      0        2 
   9  chr9_14043323     ZHar    C    T        0      0        2 
   9  chr9_14043323   Sample    C    T        0      0        2 
   9  chr9_14044080     AAsi    C    T        0      0        2 
   9  chr9_14044080     AKia    C    T        0      0        2 
   9  chr9_14044080     AOna    C    T        0      0        2 
   9  chr9_14044080     ASom    C    T        0      0        2 
   9  chr9_14044080     HCab    C    T        1      2        2 
   9  chr9_14044080     HPrz    C    T        1      2        2 
   9  chr9_14044080     ZBoe    C    T        0      0        2 
   9  chr9_14044080     ZGre    C    T        0      0        2 
   9  chr9_14044080     ZHar    C    T        0      0        2 
   9  chr9_14044080   Sample    C    T        0      0        2 
   9  chr9_14044396     AAsi    G    A        0      0        2 
   9  chr9_14044396     AKia    G    A        0      0        2 
   9  chr9_14044396     AOna    G    A        0      0        2 
   9  chr9_14044396     ASom    G    A        0      0        2 
   9  chr9_14044396     HCab    G    A      0.5      1        2 
   9  chr9_14044396     HPrz    G    A        0      0        2 
   9  chr9_14044396     ZBoe    G    A        0      0        2 
   9  chr9_14044396     ZGre    G    A        0      0        2 
   9  chr9_14044396     ZHar    G    A        0      0        2 
   9  chr9_14044396   Sample    G    A        0      0        2 
   9  chr9_14050906     AAsi    T    C        0      0        2 
   9  chr9_14050906     AKia    T    C        0      0        2 
   9  chr9_14050906     AOna    T    C        0      0        2 
   9  chr9_14050906     ASom    T    C        0      0        2 
   9  chr9_14050906     HCab    T    C        0      0        2 
   9  chr9_14050906     HPrz    T    C        0      0        2 
   9  chr9_14050906     ZBoe    T    C        0      0        2 
   9  chr9_14050906     ZGre    T    C      0.5      1        2 
   9  chr9_14050906     ZHar    T    C        0      0        2 
   9  chr9_14050906   Sample    T    C        0      0        2 
   9  chr9_14054638     AAsi    T    C        0      0        2 
   9  chr9_14054638     AKia    T    C        0      0        2 
   9  chr9_14054638     AOna    T    C        0      0        2 
   9  chr9_14054638     ASom    T    C        0      0        2 
   9  chr9_14054638     HCab    T    C        0      0        2 
   9  chr9_14054638     HPrz    T    C        0      0        2 
   9  chr9_14054638     ZBoe    T    C        0      0        2 
   9  chr9_14054638     ZGre    T    C        1      2        2 
   9  chr9_14054638     ZHar    T    C        0      0        2 
   9  chr9_14054638   Sample    T    C        0      0        2 
   9  chr9_14058337     AAsi    A    G        0      0        2 
   9  chr9_14058337     AKia    A    G      0.5      1        2 
   9  chr9_14058337     AOna    A    G        0      0        2 
   9  chr9_14058337     ASom    A    G        0      0        2 
   9  chr9_14058337     HCab    A    G        0      0        2 
   9  chr9_14058337     HPrz    A    G        0      0        2 
   9  chr9_14058337     ZBoe    A    G        0      0        2 
   9  chr9_14058337     ZGre    A    G        0      0        2 
   9  chr9_14058337     ZHar    A    G        0      0        2 
   9  chr9_14058337   Sample    A    G        0      0        2 
   9  chr9_14059743     AAsi    G    A        0      0        2 
   9  chr9_14059743     AKia    G    A      0.5      1        2 
   9  chr9_14059743     AOna    G    A      0.5      1        2 
   9  chr9_14059743     ASom    G    A        1      2        2 
   9  chr9_14059743     HCab    G    A        0      0        2 
   9  chr9_14059743     HPrz    G    A        0      0        2 
   9  chr9_14059743     ZBoe    G    A        0      0        2 
   9  chr9_14059743     ZGre    G    A        0      0        2 
   9  chr9_14059743     ZHar    G    A        0      0        2 
   9  chr9_14059743   Sample    G    A        1      2        2 
   9  chr9_14060372     AAsi    T    C        0      0        2 
   9  chr9_14060372     AKia    T    C        0      0        2 
   9  chr9_14060372     AOna    T    C      0.5      1        2 
   9  chr9_14060372     ASom    T    C        0      0        2 
   9  chr9_14060372     HCab    T    C        0      0        2 
   9  chr9_14060372     HPrz    T    C        0      0        2 
   9  chr9_14060372     ZBoe    T    C        0      0        2 
   9  chr9_14060372     ZGre    T    C        0      0        2 
   9  chr9_14060372     ZHar    T    C        0      0        2 
   9  chr9_14060372   Sample    T    C        0      0        2 
   9  chr9_14070116     AAsi    T    C        0      0        2 
   9  chr9_14070116     AKia    T    C        0      0        2 
   9  chr9_14070116     AOna    T    C      0.5      1        2 
   9  chr9_14070116     ASom    T    C        0      0        2 
   9  chr9_14070116     HCab    T    C        0      0        2 
   9  chr9_14070116     HPrz    T    C        0      0        2 
   9  chr9_14070116     ZBoe    T    C        0      0        2 
   9  chr9_14070116     ZGre    T    C        0      0        2 
   9  chr9_14070116     ZHar    T    C        0      0        2 
   9  chr9_14070116   Sample    T    C        0      0        2 
   9  chr9_14070726     AAsi    T    C        0      0        2 
   9  chr9_14070726     AKia    T    C        0      0        2 
   9  chr9_14070726     AOna    T    C        0      0        2 
   9  chr9_14070726     ASom    T    C        0      0        2 
   9  chr9_14070726     HCab    T    C        0      0        2 
   9  chr9_14070726     HPrz    T    C      0.5      1        2 
   9  chr9_14070726     ZBoe    T    C        0      0        2 
   9  chr9_14070726     ZGre    T    C        0      0        2 
   9  chr9_14070726     ZHar    T    C        0      0        2 
   9  chr9_14070726   Sample    T    C        0      0        2 
   9  chr9_14073976     AAsi    A    C        0      0        2 
   9  chr9_14073976     AKia    A    C        1      2        2 
   9  chr9_14073976     AOna    A    C        1      2        2 
   9  chr9_14073976     ASom    A    C        0      0        2 
   9  chr9_14073976     HCab    A    C        0      0        2 
   9  chr9_14073976     HPrz    A    C        0      0        2 
   9  chr9_14073976     ZBoe    A    C        0      0        2 
   9  chr9_14073976     ZGre    A    C        0      0        2 
   9  chr9_14073976     ZHar    A    C        0      0        2 
   9  chr9_14073976   Sample    A    C        0      0        2 
   9  chr9_14076224     AAsi    G    T        0      0        2 
   9  chr9_14076224     AKia    G    T        0      0        2 
   9  chr9_14076224     AOna    G    T        0      0        2 
   9  chr9_14076224     ASom    G    T        0      0        2 
   9  chr9_14076224     HCab    G    T        0      0        2 
   9  chr9_14076224     HPrz    G    T        0      0        2 
   9  chr9_14076224     ZBoe    G    T      0.5      1        2 
   9  chr9_14076224     ZGre    G    T        0      0        2 
   9  chr9_14076224     ZHar    G    T        0      0        2 
   9  chr9_14076224   Sample    G    T        0      0        2 
   9  chr9_14089100     AAsi    T    C        0      0        2 
   9  chr9_14089100     AKia    T    C        0      0        2 
   9  chr9_14089100     AOna    T    C        0      0        2 
   9  chr9_14089100     ASom    T    C      0.5      1        2 
   9  chr9_14089100     HCab    T    C        0      0        2 
   9  chr9_14089100     HPrz    T    C        0      0        2 
   9  chr9_14089100     ZBoe    T    C        0      0        2 
   9  chr9_14089100     ZGre    T    C        0      0        2 
   9  chr9_14089100     ZHar    T    C        0      0        2 
   9  chr9_14089100   Sample    T    C        0      0        2 
   9  chr9_14105989     AAsi    C    A        0      0        2 
   9  chr9_14105989     AKia    C    A        0      0        2 
   9  chr9_14105989     AOna    C    A        0      0        2 
   9  chr9_14105989     ASom    C    A      0.5      1        2 
   9  chr9_14105989     HCab    C    A        0      0        2 
   9  chr9_14105989     HPrz    C    A        0      0        2 
   9  chr9_14105989     ZBoe    C    A        0      0        2 
   9  chr9_14105989     ZGre    C    A        0      0        2 
   9  chr9_14105989     ZHar    C    A        0      0        2 
   9  chr9_14105989   Sample    C    A        0      0        2 
   9  chr9_14115801     AAsi    A    G        0      0        2 
   9  chr9_14115801     AKia    A    G        0      0        2 
   9  chr9_14115801     AOna    A    G      0.5      1        2 
   9  chr9_14115801     ASom    A    G        0      0        2 
   9  chr9_14115801     HCab    A    G        0      0        2 
   9  chr9_14115801     HPrz    A    G        0      0        2 
   9  chr9_14115801     ZBoe    A    G        0      0        2 
   9  chr9_14115801     ZGre    A    G        0      0        2 
   9  chr9_14115801     ZHar    A    G        0      0        2 
   9  chr9_14115801   Sample    A    G        0      0        2 
   9  chr9_14119358     AAsi    A    C        1      2        2 
   9  chr9_14119358     AKia    A    C        0      0        2 
   9  chr9_14119358     AOna    A    C      0.5      1        2 
   9  chr9_14119358     ASom    A    C        1      2        2 
   9  chr9_14119358     HCab    A    C        0      0        2 
   9  chr9_14119358     HPrz    A    C        0      0        2 
   9  chr9_14119358     ZBoe    A    C        0      0        2 
   9  chr9_14119358     ZGre    A    C        0      0        2 
   9  chr9_14119358     ZHar    A    C        0      0        2 
   9  chr9_14119358   Sample    A    C        1      2        2 
   9  chr9_14119701     AAsi    G    A        0      0        2 
   9  chr9_14119701     AKia    G    A        0      0        2 
   9  chr9_14119701     AOna    G    A        0      0        2 
   9  chr9_14119701     ASom    G    A        0      0        2 
   9  chr9_14119701     HCab    G    A        1      2        2 
   9  chr9_14119701     HPrz    G    A        0      0        2 
   9  chr9_14119701     ZBoe    G    A        0      0        2 
   9  chr9_14119701     ZGre    G    A        0      0        2 
   9  chr9_14119701     ZHar    G    A        0      0        2 
   9  chr9_14119701   Sample    G    A        0      0        2 
   9  chr9_14119931     AAsi    G    A        0      0        2 
   9  chr9_14119931     AKia    G    A        0      0        2 
   9  chr9_14119931     AOna    G    A        0      0        2 
   9  chr9_14119931     ASom    G    A        0      0        2 
   9  chr9_14119931     HCab    G    A        0      0        2 
   9  chr9_14119931     HPrz    G    A        1      2        2 
   9  chr9_14119931     ZBoe    G    A        0      0        2 
   9  chr9_14119931     ZGre    G    A        0      0        2 
   9  chr9_14119931     ZHar    G    A        0      0        2 
   9  chr9_14119931   Sample    G    A        0      0        2 
   9  chr9_14120969     AAsi    A    G        0      0        2 
   9  chr9_14120969     AKia    A    G        0      0        2 
   9  chr9_14120969     AOna    A    G      0.5      1        2 
   9  chr9_14120969     ASom    A    G        0      0        2 
   9  chr9_14120969     HCab    A    G        0      0        2 
   9  chr9_14120969     HPrz    A    G        0      0        2 
   9  chr9_14120969     ZBoe    A    G        0      0        2 
   9  chr9_14120969     ZGre    A    G        0      0        2 
   9  chr9_14120969     ZHar    A    G        0      0        2 
   9  chr9_14120969   Sample    A    G        0      0        2 
   9  chr9_14123115     AAsi    C    G        0      0        2 
   9  chr9_14123115     AKia    C    G        0      0        2 
   9  chr9_14123115     AOna    C    G        0      0        2 
   9  chr9_14123115     ASom    C    G        0      0        2 
   9  chr9_14123115     HCab    C    G        0      0        2 
   9  chr9_14123115     HPrz    C    G        0      0        2 
   9  chr9_14123115     ZBoe    C    G        0      0        2 
   9  chr9_14123115     ZGre    C    G      0.5      1        2 
   9  chr9_14123115     ZHar    C    G        0      0        2 
   9  chr9_14123115   Sample    C    G        0      0        2 
   9  chr9_14126473     AAsi    A    C        0      0        2 
   9  chr9_14126473     AKia    A    C      0.5      1        2 
   9  chr9_14126473     AOna    A    C      0.5      1        2 
   9  chr9_14126473     ASom    A    C        0      0        2 
   9  chr9_14126473     HCab    A    C        0      0        2 
   9  chr9_14126473     HPrz    A    C        0      0        2 
   9  chr9_14126473     ZBoe    A    C        0      0        2 
   9  chr9_14126473     ZGre    A    C        0      0        2 
   9  chr9_14126473     ZHar    A    C        0      0        2 
   9  chr9_14126473   Sample    A    C        0      0        2 
   9  chr9_14136961     AAsi    G    C        0      0        2 
   9  chr9_14136961     AKia    G    C        0      0        2 
   9  chr9_14136961     AOna    G    C        0      0        2 
   9  chr9_14136961     ASom    G    C        0      0        2 
   9  chr9_14136961     HCab    G    C        1      2        2 
   9  chr9_14136961     HPrz    G    C      0.5      1        2 
   9  chr9_14136961     ZBoe    G    C        0      0        2 
   9  chr9_14136961     ZGre    G    C        0      0        2 
   9  chr9_14136961     ZHar    G    C        0      0        2 
   9  chr9_14136961   Sample    G    C        0      0        2 
   9  chr9_14140765     AAsi    T    A        0      0        2 
   9  chr9_14140765     AKia    T    A        0      0        2 
   9  chr9_14140765     AOna    T    A      0.5      1        2 
   9  chr9_14140765     ASom    T    A        0      0        2 
   9  chr9_14140765     HCab    T    A        0      0        2 
   9  chr9_14140765     HPrz    T    A        0      0        2 
   9  chr9_14140765     ZBoe    T    A        0      0        2 
   9  chr9_14140765     ZGre    T    A        0      0        2 
   9  chr9_14140765     ZHar    T    A        0      0        2 
   9  chr9_14140765   Sample    T    A        0      0        2 
   9  chr9_14144329     AAsi    A    G        0      0        2 
   9  chr9_14144329     AKia    A    G        0      0        2 
   9  chr9_14144329     AOna    A    G        0      0        2 
   9  chr9_14144329     ASom    A    G        0      0        2 
   9  chr9_14144329     HCab    A    G        1      2        2 
   9  chr9_14144329     HPrz    A    G        1      2        2 
   9  chr9_14144329     ZBoe    A    G        0      0        2 
   9  chr9_14144329     ZGre    A    G        0      0        2 
   9  chr9_14144329     ZHar    A    G        0      0        2 
   9  chr9_14144329   Sample    A    G        0      0        2 
   9  chr9_14145264     AAsi    A    G        0      0        2 
   9  chr9_14145264     AKia    A    G        0      0        2 
   9  chr9_14145264     AOna    A    G        0      0        2 
   9  chr9_14145264     ASom    A    G        0      0        2 
   9  chr9_14145264     HCab    A    G        1      2        2 
   9  chr9_14145264     HPrz    A    G        1      2        2 
   9  chr9_14145264     ZBoe    A    G        0      0        2 
   9  chr9_14145264     ZGre    A    G        0      0        2 
   9  chr9_14145264     ZHar    A    G        0      0        2 
   9  chr9_14145264   Sample    A    G        0      0        2 
   9  chr9_14145838     AAsi    T    C        0      0        2 
   9  chr9_14145838     AKia    T    C        0      0        2 
   9  chr9_14145838     AOna    T    C        0      0        2 
   9  chr9_14145838     ASom    T    C        0      0        2 
   9  chr9_14145838     HCab    T    C        0      0        2 
   9  chr9_14145838     HPrz    T    C        0      0        2 
   9  chr9_14145838     ZBoe    T    C        0      0        2 
   9  chr9_14145838     ZGre    T    C        0      0        2 
   9  chr9_14145838     ZHar    T    C        1      2        2 
   9  chr9_14145838   Sample    T    C        0      0        2 
   9  chr9_14148853     AAsi    A    G        0      0        2 
   9  chr9_14148853     AKia    A    G        0      0        2 
   9  chr9_14148853     AOna    A    G        0      0        2 
   9  chr9_14148853     ASom    A    G        0      0        2 
   9  chr9_14148853     HCab    A    G        0      0        2 
   9  chr9_14148853     HPrz    A    G        0      0        2 
   9  chr9_14148853     ZBoe    A    G        0      0        2 
   9  chr9_14148853     ZGre    A    G        0      0        2 
   9  chr9_14148853     ZHar    A    G      0.5      1        2 
   9  chr9_14148853   Sample    A    G        0      0        2 
   9  chr9_14153837     AAsi    G    C        0      0        2 
   9  chr9_14153837     AKia    G    C        0      0        2 
   9  chr9_14153837     AOna    G    C      0.5      1        2 
   9  chr9_14153837     ASom    G    C        0      0        2 
   9  chr9_14153837     HCab    G    C        0      0        2 
   9  chr9_14153837     HPrz    G    C        0      0        2 
   9  chr9_14153837     ZBoe    G    C        0      0        2 
   9  chr9_14153837     ZGre    G    C        0      0        2 
   9  chr9_14153837     ZHar    G    C        0      0        2 
   9  chr9_14153837   Sample    G    C        0      0        2 
   9  chr9_14154322     AAsi    T    C        0      0        2 
   9  chr9_14154322     AKia    T    C        0      0        2 
   9  chr9_14154322     AOna    T    C        0      0        2 
   9  chr9_14154322     ASom    T    C        0      0        2 
   9  chr9_14154322     HCab    T    C        0      0        2 
   9  chr9_14154322     HPrz    T    C        0      0        2 
   9  chr9_14154322     ZBoe    T    C        0      0        2 
   9  chr9_14154322     ZGre    T    C        1      2        2 
   9  chr9_14154322     ZHar    T    C        0      0        2 
   9  chr9_14154322   Sample    T    C        0      0        2 
   9  chr9_14158122     AAsi    C    T        0      0        2 
   9  chr9_14158122     AKia    C    T        0      0        2 
   9  chr9_14158122     AOna    C    T        0      0        2 
   9  chr9_14158122     ASom    C    T        0      0        2 
   9  chr9_14158122     HCab    C    T        0      0        2 
   9  chr9_14158122     HPrz    C    T      0.5      1        2 
   9  chr9_14158122     ZBoe    C    T        0      0        2 
   9  chr9_14158122     ZGre    C    T        0      0        2 
   9  chr9_14158122     ZHar    C    T        0      0        2 
   9  chr9_14158122   Sample    C    T        0      0        2 
   9  chr9_14158271     AAsi    A    G        0      0        2 
   9  chr9_14158271     AKia    A    G        0      0        2 
   9  chr9_14158271     AOna    A    G        0      0        2 
   9  chr9_14158271     ASom    A    G        0      0        2 
   9  chr9_14158271     HCab    A    G      0.5      1        2 
   9  chr9_14158271     HPrz    A    G        0      0        2 
   9  chr9_14158271     ZBoe    A    G        0      0        2 
   9  chr9_14158271     ZGre    A    G        0      0        2 
   9  chr9_14158271     ZHar    A    G        0      0        2 
   9  chr9_14158271   Sample    A    G        0      0        2 
   9  chr9_14172102     AAsi    T    C        0      0        2 
   9  chr9_14172102     AKia    T    C        0      0        2 
   9  chr9_14172102     AOna    T    C        0      0        2 
   9  chr9_14172102     ASom    T    C        0      0        2 
   9  chr9_14172102     HCab    T    C        0      0        2 
   9  chr9_14172102     HPrz    T    C        0      0        2 
   9  chr9_14172102     ZBoe    T    C      0.5      1        2 
   9  chr9_14172102     ZGre    T    C        0      0        2 
   9  chr9_14172102     ZHar    T    C        0      0        2 
   9  chr9_14172102   Sample    T    C        0      0        2 
   9  chr9_14173505     AAsi    C    A        0      0        2 
   9  chr9_14173505     AKia    C    A        0      0        2 
   9  chr9_14173505     AOna    C    A        0      0        2 
   9  chr9_14173505     ASom    C    A        0      0        2 
   9  chr9_14173505     HCab    C    A        1      2        2 
   9  chr9_14173505     HPrz    C    A        1      2        2 
   9  chr9_14173505     ZBoe    C    A        0      0        2 
   9  chr9_14173505     ZGre    C    A        0      0        2 
   9  chr9_14173505     ZHar    C    A        0      0        2 
   9  chr9_14173505   Sample    C    A        0      0        2 
   9  chr9_14176410     AAsi    T    C        0      0        2 
   9  chr9_14176410     AKia    T    C        0      0        2 
   9  chr9_14176410     AOna    T    C        0      0        2 
   9  chr9_14176410     ASom    T    C        0      0        2 
   9  chr9_14176410     HCab    T    C        1      2        2 
   9  chr9_14176410     HPrz    T    C        1      2        2 
   9  chr9_14176410     ZBoe    T    C        0      0        2 
   9  chr9_14176410     ZGre    T    C        0      0        2 
   9  chr9_14176410     ZHar    T    C        0      0        2 
   9  chr9_14176410   Sample    T    C        0      0        2 
   9  chr9_14178436     AAsi    T    C        0      0        2 
   9  chr9_14178436     AKia    T    C        0      0        2 
   9  chr9_14178436     AOna    T    C        0      0        2 
   9  chr9_14178436     ASom    T    C        0      0        2 
   9  chr9_14178436     HCab    T    C        0      0        2 
   9  chr9_14178436     HPrz    T    C        0      0        2 
   9  chr9_14178436     ZBoe    T    C        0      0        2 
   9  chr9_14178436     ZGre    T    C        1      2        2 
   9  chr9_14178436     ZHar    T    C        0      0        2 
   9  chr9_14178436   Sample    T    C        0      0        2 
   9  chr9_14180279     AAsi    T    G        0      0        2 
   9  chr9_14180279     AKia    T    G        0      0        2 
   9  chr9_14180279     AOna    T    G        0      0        2 
   9  chr9_14180279     ASom    T    G        0      0        2 
   9  chr9_14180279     HCab    T    G        0      0        2 
   9  chr9_14180279     HPrz    T    G        0      0        2 
   9  chr9_14180279     ZBoe    T    G        0      0        2 
   9  chr9_14180279     ZGre    T    G        1      2        2 
   9  chr9_14180279     ZHar    T    G        0      0        2 
   9  chr9_14180279   Sample    T    G        0      0        2 
   9  chr9_14185872     AAsi    G    T        0      0        2 
   9  chr9_14185872     AKia    G    T        1      2        2 
   9  chr9_14185872     AOna    G    T        0      0        2 
   9  chr9_14185872     ASom    G    T        0      0        2 
   9  chr9_14185872     HCab    G    T        0      0        2 
   9  chr9_14185872     HPrz    G    T        0      0        2 
   9  chr9_14185872     ZBoe    G    T        0      0        2 
   9  chr9_14185872     ZGre    G    T        0      0        2 
   9  chr9_14185872     ZHar    G    T        0      0        2 
   9  chr9_14185872   Sample    G    T        0      0        2 
   9  chr9_14194579     AAsi    T    C        0      0        2 
   9  chr9_14194579     AKia    T    C        0      0        2 
   9  chr9_14194579     AOna    T    C        0      0        2 
   9  chr9_14194579     ASom    T    C        0      0        2 
   9  chr9_14194579     HCab    T    C        0      0        2 
   9  chr9_14194579     HPrz    T    C        0      0        2 
   9  chr9_14194579     ZBoe    T    C        0      0        2 
   9  chr9_14194579     ZGre    T    C        0      0        2 
   9  chr9_14194579     ZHar    T    C      0.5      1        2 
   9  chr9_14194579   Sample    T    C        0      0        2 
   9  chr9_14195980     AAsi    T    C        0      0        2 
   9  chr9_14195980     AKia    T    C        0      0        2 
   9  chr9_14195980     AOna    T    C        0      0        2 
   9  chr9_14195980     ASom    T    C        0      0        2 
   9  chr9_14195980     HCab    T    C        0      0        2 
   9  chr9_14195980     HPrz    T    C        0      0        2 
   9  chr9_14195980     ZBoe    T    C      0.5      1        2 
   9  chr9_14195980     ZGre    T    C        0      0        2 
   9  chr9_14195980     ZHar    T    C        0      0        2 
   9  chr9_14195980   Sample    T    C        0      0        2 
   9  chr9_14196939     AAsi    C    G        0      0        2 
   9  chr9_14196939     AKia    C    G        0      0        2 
   9  chr9_14196939     AOna    C    G        0      0        2 
   9  chr9_14196939     ASom    C    G        0      0        2 
   9  chr9_14196939     HCab    C    G        0      0        2 
   9  chr9_14196939     HPrz    C    G        0      0        2 
   9  chr9_14196939     ZBoe    C    G        1      2        2 
   9  chr9_14196939     ZGre    C    G        0      0        2 
   9  chr9_14196939     ZHar    C    G        0      0        2 
   9  chr9_14196939   Sample    C    G        0      0        2 
   9  chr9_14198656     AAsi    C    G        0      0        2 
   9  chr9_14198656     AKia    C    G        0      0        2 
   9  chr9_14198656     AOna    C    G        0      0        2 
   9  chr9_14198656     ASom    C    G        0      0        2 
   9  chr9_14198656     HCab    C    G      0.5      1        2 
   9  chr9_14198656     HPrz    C    G      0.5      1        2 
   9  chr9_14198656     ZBoe    C    G        0      0        2 
   9  chr9_14198656     ZGre    C    G        0      0        2 
   9  chr9_14198656     ZHar    C    G        0      0        2 
   9  chr9_14198656   Sample    C    G        0      0        2 
   9  chr9_14201594     AAsi    G    A        0      0        2 
   9  chr9_14201594     AKia    G    A        1      2        2 
   9  chr9_14201594     AOna    G    A        0      0        2 
   9  chr9_14201594     ASom    G    A        0      0        2 
   9  chr9_14201594     HCab    G    A        0      0        2 
   9  chr9_14201594     HPrz    G    A        0      0        2 
   9  chr9_14201594     ZBoe    G    A        0      0        2 
   9  chr9_14201594     ZGre    G    A        0      0        2 
   9  chr9_14201594     ZHar    G    A        0      0        2 
   9  chr9_14201594   Sample    G    A        0      0        2 
   9  chr9_14203907     AAsi    T    C      0.5      1        2 
   9  chr9_14203907     AKia    T    C        0      0        2 
   9  chr9_14203907     AOna    T    C        0      0        2 
   9  chr9_14203907     ASom    T    C      0.5      1        2 
   9  chr9_14203907     HCab    T    C        0      0        2 
   9  chr9_14203907     HPrz    T    C        0      0        2 
   9  chr9_14203907     ZBoe    T    C        0      0        2 
   9  chr9_14203907     ZGre    T    C        0      0        2 
   9  chr9_14203907     ZHar    T    C        0      0        2 
   9  chr9_14203907   Sample    T    C        0      0        2 
   9  chr9_14205473     AAsi    T    C        0      0        2 
   9  chr9_14205473     AKia    T    C        0      0        2 
   9  chr9_14205473     AOna    T    C        0      0        2 
   9  chr9_14205473     ASom    T    C        0      0        2 
   9  chr9_14205473     HCab    T    C        0      0        2 
   9  chr9_14205473     HPrz    T    C        0      0        2 
   9  chr9_14205473     ZBoe    T    C        0      0        2 
   9  chr9_14205473     ZGre    T    C        0      0        2 
   9  chr9_14205473     ZHar    T    C      0.5      1        2 
   9  chr9_14205473   Sample    T    C        0      0        2 
   9  chr9_14205476     AAsi    A    C        0      0        2 
   9  chr9_14205476     AKia    A    C        0      0        2 
   9  chr9_14205476     AOna    A    C        0      0        2 
   9  chr9_14205476     ASom    A    C        0      0        2 
   9  chr9_14205476     HCab    A    C        0      0        2 
   9  chr9_14205476     HPrz    A    C        0      0        2 
   9  chr9_14205476     ZBoe    A    C        0      0        2 
   9  chr9_14205476     ZGre    A    C      0.5      1        2 
   9  chr9_14205476     ZHar    A    C        0      0        2 
   9  chr9_14205476   Sample    A    C        0      0        2 
   9  chr9_14213975     AAsi    C    G        0      0        2 
   9  chr9_14213975     AKia    C    G        0      0        2 
   9  chr9_14213975     AOna    C    G        0      0        2 
   9  chr9_14213975     ASom    C    G        0      0        2 
   9  chr9_14213975     HCab    C    G        0      0        2 
   9  chr9_14213975     HPrz    C    G        0      0        2 
   9  chr9_14213975     ZBoe    C    G        1      2        2 
   9  chr9_14213975     ZGre    C    G        0      0        2 
   9  chr9_14213975     ZHar    C    G        0      0        2 
   9  chr9_14213975   Sample    C    G        0      0        2 
   9  chr9_14218566     AAsi    G    T        0      0        2 
   9  chr9_14218566     AKia    G    T        0      0        2 
   9  chr9_14218566     AOna    G    T        0      0        2 
   9  chr9_14218566     ASom    G    T        0      0        2 
   9  chr9_14218566     HCab    G    T        0      0        2 
   9  chr9_14218566     HPrz    G    T        0      0        2 
   9  chr9_14218566     ZBoe    G    T        0      0        2 
   9  chr9_14218566     ZGre    G    T        0      0        2 
   9  chr9_14218566     ZHar    G    T        1      2        2 
   9  chr9_14218566   Sample    G    T        0      0        2 
   9  chr9_14220350     AAsi    G    A        0      0        2 
   9  chr9_14220350     AKia    G    A        1      2        2 
   9  chr9_14220350     AOna    G    A        1      2        2 
   9  chr9_14220350     ASom    G    A        0      0        2 
   9  chr9_14220350     HCab    G    A        0      0        2 
   9  chr9_14220350     HPrz    G    A        0      0        2 
   9  chr9_14220350     ZBoe    G    A        0      0        2 
   9  chr9_14220350     ZGre    G    A        0      0        2 
   9  chr9_14220350     ZHar    G    A        0      0        2 
   9  chr9_14220350   Sample    G    A        0      0        2 
   9  chr9_14222909     AAsi    A    G        0      0        2 
   9  chr9_14222909     AKia    A    G        0      0        2 
   9  chr9_14222909     AOna    A    G      0.5      1        2 
   9  chr9_14222909     ASom    A    G        0      0        2 
   9  chr9_14222909     HCab    A    G        0      0        2 
   9  chr9_14222909     HPrz    A    G        0      0        2 
   9  chr9_14222909     ZBoe    A    G        0      0        2 
   9  chr9_14222909     ZGre    A    G        0      0        2 
   9  chr9_14222909     ZHar    A    G        0      0        2 
   9  chr9_14222909   Sample    A    G        0      0        2 
   9  chr9_14228142     AAsi    G    A        0      0        2 
   9  chr9_14228142     AKia    G    A        0      0        2 
   9  chr9_14228142     AOna    G    A        0      0        2 
   9  chr9_14228142     ASom    G    A        0      0        2 
   9  chr9_14228142     HCab    G    A        1      2        2 
   9  chr9_14228142     HPrz    G    A        1      2        2 
   9  chr9_14228142     ZBoe    G    A        0      0        2 
   9  chr9_14228142     ZGre    G    A        0      0        2 
   9  chr9_14228142     ZHar    G    A        0      0        2 
   9  chr9_14228142   Sample    G    A        0      0        2 
   9  chr9_14229685     AAsi    T    C      0.5      1        2 
   9  chr9_14229685     AKia    T    C        0      0        2 
   9  chr9_14229685     AOna    T    C        0      0        2 
   9  chr9_14229685     ASom    T    C      0.5      1        2 
   9  chr9_14229685     HCab    T    C        0      0        2 
   9  chr9_14229685     HPrz    T    C        0      0        2 
   9  chr9_14229685     ZBoe    T    C        0      0        2 
   9  chr9_14229685     ZGre    T    C        0      0        2 
   9  chr9_14229685     ZHar    T    C        0      0        2 
   9  chr9_14229685   Sample    T    C        1      2        2 
   9  chr9_14233731     AAsi    C    T        0      0        2 
   9  chr9_14233731     AKia    C    T        0      0        2 
   9  chr9_14233731     AOna    C    T        0      0        2 
   9  chr9_14233731     ASom    C    T        0      0        2 
   9  chr9_14233731     HCab    C    T        0      0        2 
   9  chr9_14233731     HPrz    C    T        0      0        2 
   9  chr9_14233731     ZBoe    C    T        0      0        2 
   9  chr9_14233731     ZGre    C    T        0      0        2 
   9  chr9_14233731     ZHar    C    T      0.5      1        2 
   9  chr9_14233731   Sample    C    T        0      0        2 
   9  chr9_14239442     AAsi    C    T        0      0        2 
   9  chr9_14239442     AKia    C    T        0      0        2 
   9  chr9_14239442     AOna    C    T        0      0        2 
   9  chr9_14239442     ASom    C    T        0      0        2 
   9  chr9_14239442     HCab    C    T      0.5      1        2 
   9  chr9_14239442     HPrz    C    T        0      0        2 
   9  chr9_14239442     ZBoe    C    T        0      0        2 
   9  chr9_14239442     ZGre    C    T        0      0        2 
   9  chr9_14239442     ZHar    C    T        0      0        2 
   9  chr9_14239442   Sample    C    T        0      0        2 
   9  chr9_14240299     AAsi    G    A        0      0        2 
   9  chr9_14240299     AKia    G    A        0      0        2 
   9  chr9_14240299     AOna    G    A        0      0        2 
   9  chr9_14240299     ASom    G    A        0      0        2 
   9  chr9_14240299     HCab    G    A        0      0        2 
   9  chr9_14240299     HPrz    G    A        0      0        2 
   9  chr9_14240299     ZBoe    G    A        0      0        2 
   9  chr9_14240299     ZGre    G    A        0      0        2 
   9  chr9_14240299     ZHar    G    A      0.5      1        2 
   9  chr9_14240299   Sample    G    A        0      0        2 
   9  chr9_14252707     AAsi    G    A        0      0        2 
   9  chr9_14252707     AKia    G    A        0      0        2 
   9  chr9_14252707     AOna    G    A        0      0        2 
   9  chr9_14252707     ASom    G    A        0      0        2 
   9  chr9_14252707     HCab    G    A        1      2        2 
   9  chr9_14252707     HPrz    G    A        1      2        2 
   9  chr9_14252707     ZBoe    G    A        0      0        2 
   9  chr9_14252707     ZGre    G    A        0      0        2 
   9  chr9_14252707     ZHar    G    A        0      0        2 
   9  chr9_14252707   Sample    G    A        0      0        2 
   9  chr9_14255740     AAsi    C    T        0      0        2 
   9  chr9_14255740     AKia    C    T        0      0        2 
   9  chr9_14255740     AOna    C    T        1      2        2 
   9  chr9_14255740     ASom    C    T        0      0        2 
   9  chr9_14255740     HCab    C    T        0      0        2 
   9  chr9_14255740     HPrz    C    T        0      0        2 
   9  chr9_14255740     ZBoe    C    T        0      0        2 
   9  chr9_14255740     ZGre    C    T        0      0        2 
   9  chr9_14255740     ZHar    C    T        0      0        2 
   9  chr9_14255740   Sample    C    T        0      0        2 
   9  chr9_14255741     AAsi    A    G        0      0        2 
   9  chr9_14255741     AKia    A    G        0      0        2 
   9  chr9_14255741     AOna    A    G      0.5      1        2 
   9  chr9_14255741     ASom    A    G        0      0        2 
   9  chr9_14255741     HCab    A    G        0      0        2 
   9  chr9_14255741     HPrz    A    G        0      0        2 
   9  chr9_14255741     ZBoe    A    G        0      0        2 
   9  chr9_14255741     ZGre    A    G        0      0        2 
   9  chr9_14255741     ZHar    A    G        0      0        2 
   9  chr9_14255741   Sample    A    G        0      0        2 
   9  chr9_14255918     AAsi    G    C        0      0        2 
   9  chr9_14255918     AKia    G    C        0      0        2 
   9  chr9_14255918     AOna    G    C        0      0        2 
   9  chr9_14255918     ASom    G    C        0      0        2 
   9  chr9_14255918     HCab    G    C        1      2        2 
   9  chr9_14255918     HPrz    G    C        1      2        2 
   9  chr9_14255918     ZBoe    G    C        0      0        2 
   9  chr9_14255918     ZGre    G    C        0      0        2 
   9  chr9_14255918     ZHar    G    C        0      0        2 
   9  chr9_14255918   Sample    G    C        0      0        2 
   9  chr9_14258420     AAsi    G    A        0      0        2 
   9  chr9_14258420     AKia    G    A        1      2        2 
   9  chr9_14258420     AOna    G    A        1      2        2 
   9  chr9_14258420     ASom    G    A        0      0        2 
   9  chr9_14258420     HCab    G    A        0      0        2 
   9  chr9_14258420     HPrz    G    A        0      0        2 
   9  chr9_14258420     ZBoe    G    A        0      0        2 
   9  chr9_14258420     ZGre    G    A        0      0        2 
   9  chr9_14258420     ZHar    G    A        0      0        2 
   9  chr9_14258420   Sample    G    A        0      0        2 
   9  chr9_14260025     AAsi    A    G        0      0        2 
   9  chr9_14260025     AKia    A    G        0      0        2 
   9  chr9_14260025     AOna    A    G        0      0        2 
   9  chr9_14260025     ASom    A    G        0      0        2 
   9  chr9_14260025     HCab    A    G        0      0        2 
   9  chr9_14260025     HPrz    A    G        0      0        2 
   9  chr9_14260025     ZBoe    A    G        0      0        2 
   9  chr9_14260025     ZGre    A    G        0      0        2 
   9  chr9_14260025     ZHar    A    G        1      2        2 
   9  chr9_14260025   Sample    A    G        0      0        2 
   9  chr9_14261608     AAsi    C    T        0      0        2 
   9  chr9_14261608     AKia    C    T        0      0        2 
   9  chr9_14261608     AOna    C    T        0      0        2 
   9  chr9_14261608     ASom    C    T        0      0        2 
   9  chr9_14261608     HCab    C    T        0      0        2 
   9  chr9_14261608     HPrz    C    T      0.5      1        2 
   9  chr9_14261608     ZBoe    C    T        0      0        2 
   9  chr9_14261608     ZGre    C    T        0      0        2 
   9  chr9_14261608     ZHar    C    T        0      0        2 
   9  chr9_14261608   Sample    C    T        0      0        2 
   9  chr9_14264388     AAsi    A    T        0      0        2 
   9  chr9_14264388     AKia    A    T        0      0        2 
   9  chr9_14264388     AOna    A    T        0      0        2 
   9  chr9_14264388     ASom    A    T        0      0        2 
   9  chr9_14264388     HCab    A    T        0      0        2 
   9  chr9_14264388     HPrz    A    T        0      0        2 
   9  chr9_14264388     ZBoe    A    T        0      0        2 
   9  chr9_14264388     ZGre    A    T        0      0        2 
   9  chr9_14264388     ZHar    A    T      0.5      1        2 
   9  chr9_14264388   Sample    A    T        0      0        2 
   9  chr9_14269497     AAsi    G    A        0      0        2 
   9  chr9_14269497     AKia    G    A        0      0        2 
   9  chr9_14269497     AOna    G    A        0      0        2 
   9  chr9_14269497     ASom    G    A        0      0        2 
   9  chr9_14269497     HCab    G    A        1      2        2 
   9  chr9_14269497     HPrz    G    A        1      2        2 
   9  chr9_14269497     ZBoe    G    A        0      0        2 
   9  chr9_14269497     ZGre    G    A        0      0        2 
   9  chr9_14269497     ZHar    G    A        0      0        2 
   9  chr9_14269497   Sample    G    A        0      0        2 
   9  chr9_14272062     AAsi    T    C        0      0        2 
   9  chr9_14272062     AKia    T    C        0      0        2 
   9  chr9_14272062     AOna    T    C        0      0        2 
   9  chr9_14272062     ASom    T    C        0      0        2 
   9  chr9_14272062     HCab    T    C        1      2        2 
   9  chr9_14272062     HPrz    T    C        1      2        2 
   9  chr9_14272062     ZBoe    T    C        0      0        2 
   9  chr9_14272062     ZGre    T    C        0      0        2 
   9  chr9_14272062     ZHar    T    C        0      0        2 
   9  chr9_14272062   Sample    T    C        0      0        2 
   9  chr9_14279429     AAsi    T    C        0      0        2 
   9  chr9_14279429     AKia    T    C        1      2        2 
   9  chr9_14279429     AOna    T    C      0.5      1        2 
   9  chr9_14279429     ASom    T    C        0      0        2 
   9  chr9_14279429     HCab    T    C        0      0        2 
   9  chr9_14279429     HPrz    T    C        0      0        2 
   9  chr9_14279429     ZBoe    T    C        0      0        2 
   9  chr9_14279429     ZGre    T    C        0      0        2 
   9  chr9_14279429     ZHar    T    C        0      0        2 
   9  chr9_14279429   Sample    T    C        0      0        2 
   9  chr9_14282528     AAsi    G    C        0      0        2 
   9  chr9_14282528     AKia    G    C        0      0        2 
   9  chr9_14282528     AOna    G    C        0      0        2 
   9  chr9_14282528     ASom    G    C        0      0        2 
   9  chr9_14282528     HCab    G    C        0      0        2 
   9  chr9_14282528     HPrz    G    C        0      0        2 
   9  chr9_14282528     ZBoe    G    C      0.5      1        2 
   9  chr9_14282528     ZGre    G    C        0      0        2 
   9  chr9_14282528     ZHar    G    C        0      0        2 
   9  chr9_14282528   Sample    G    C        0      0        2 
   9  chr9_14284496     AAsi    C    T        0      0        2 
   9  chr9_14284496     AKia    C    T        0      0        2 
   9  chr9_14284496     AOna    C    T        0      0        2 
   9  chr9_14284496     ASom    C    T        0      0        2 
   9  chr9_14284496     HCab    C    T        0      0        2 
   9  chr9_14284496     HPrz    C    T        0      0        2 
   9  chr9_14284496     ZBoe    C    T        0      0        2 
   9  chr9_14284496     ZGre    C    T        0      0        2 
   9  chr9_14284496     ZHar    C    T      0.5      1        2 
   9  chr9_14284496   Sample    C    T        0      0        2 
   9  chr9_14292436     AAsi    T    C        0      0        2 
   9  chr9_14292436     AKia    T    C        1      2        2 
   9  chr9_14292436     AOna    T    C        0      0        2 
   9  chr9_14292436     ASom    T    C        0      0        2 
   9  chr9_14292436     HCab    T    C        1      2        2 
   9  chr9_14292436     HPrz    T    C      0.5      1        2 
   9  chr9_14292436     ZBoe    T    C        0      0        2 
   9  chr9_14292436     ZGre    T    C        0      0        2 
   9  chr9_14292436     ZHar    T    C        0      0        2 
   9  chr9_14292436   Sample    T    C        0      0        2 
   9  chr9_14293690     AAsi    C    A        0      0        2 
   9  chr9_14293690     AKia    C    A        0      0        2 
   9  chr9_14293690     AOna    C    A        0      0        2 
   9  chr9_14293690     ASom    C    A        0      0        2 
   9  chr9_14293690     HCab    C    A        1      2        2 
   9  chr9_14293690     HPrz    C    A        1      2        2 
   9  chr9_14293690     ZBoe    C    A      0.5      1        2 
   9  chr9_14293690     ZGre    C    A        1      2        2 
   9  chr9_14293690     ZHar    C    A        1      2        2 
   9  chr9_14293690   Sample    C    A        0      0        2 
   9  chr9_14305084     AAsi    T    C      0.5      1        2 
   9  chr9_14305084     AKia    T    C        0      0        2 
   9  chr9_14305084     AOna    T    C        0      0        2 
   9  chr9_14305084     ASom    T    C      0.5      1        2 
   9  chr9_14305084     HCab    T    C        0      0        2 
   9  chr9_14305084     HPrz    T    C        0      0        2 
   9  chr9_14305084     ZBoe    T    C        0      0        2 
   9  chr9_14305084     ZGre    T    C        0      0        2 
   9  chr9_14305084     ZHar    T    C        0      0        2 
   9  chr9_14305084   Sample    T    C        1      2        2 
   9  chr9_14305521     AAsi    T    C        0      0        2 
   9  chr9_14305521     AKia    T    C        0      0        2 
   9  chr9_14305521     AOna    T    C        0      0        2 
   9  chr9_14305521     ASom    T    C        0      0        2 
   9  chr9_14305521     HCab    T    C      0.5      1        2 
   9  chr9_14305521     HPrz    T    C        0      0        2 
   9  chr9_14305521     ZBoe    T    C        0      0        2 
   9  chr9_14305521     ZGre    T    C        0      0        2 
   9  chr9_14305521     ZHar    T    C        0      0        2 
   9  chr9_14305521   Sample    T    C        0      0        2 
   9  chr9_14317762     AAsi    T    C        0      0        2 
   9  chr9_14317762     AKia    T    C        0      0        2 
   9  chr9_14317762     AOna    T    C        0      0        2 
   9  chr9_14317762     ASom    T    C        0      0        2 
   9  chr9_14317762     HCab    T    C        1      2        2 
   9  chr9_14317762     HPrz    T    C        1      2        2 
   9  chr9_14317762     ZBoe    T    C        0      0        2 
   9  chr9_14317762     ZGre    T    C        0      0        2 
   9  chr9_14317762     ZHar    T    C        0      0        2 
   9  chr9_14317762   Sample    T    C        0      0        2 
   9  chr9_14320864     AAsi    A    G        0      0        2 
   9  chr9_14320864     AKia    A    G        0      0        2 
   9  chr9_14320864     AOna    A    G        0      0        2 
   9  chr9_14320864     ASom    A    G        0      0        2 
   9  chr9_14320864     HCab    A    G        0      0        2 
   9  chr9_14320864     HPrz    A    G        0      0        2 
   9  chr9_14320864     ZBoe    A    G        0      0        2 
   9  chr9_14320864     ZGre    A    G        1      2        2 
   9  chr9_14320864     ZHar    A    G        0      0        2 
   9  chr9_14320864   Sample    A    G        0      0        2 
   9  chr9_14322765     AAsi    T    C        0      0        2 
   9  chr9_14322765     AKia    T    C        0      0        2 
   9  chr9_14322765     AOna    T    C        0      0        2 
   9  chr9_14322765     ASom    T    C        0      0        2 
   9  chr9_14322765     HCab    T    C        1      2        2 
   9  chr9_14322765     HPrz    T    C        1      2        2 
   9  chr9_14322765     ZBoe    T    C        0      0        2 
   9  chr9_14322765     ZGre    T    C        0      0        2 
   9  chr9_14322765     ZHar    T    C        0      0        2 
   9  chr9_14322765   Sample    T    C        0      0        2 
   9  chr9_14330438     AAsi    C    T        0      0        2 
   9  chr9_14330438     AKia    C    T        1      2        2 
   9  chr9_14330438     AOna    C    T      0.5      1        2 
   9  chr9_14330438     ASom    C    T        0      0        2 
   9  chr9_14330438     HCab    C    T        0      0        2 
   9  chr9_14330438     HPrz    C    T        0      0        2 
   9  chr9_14330438     ZBoe    C    T        0      0        2 
   9  chr9_14330438     ZGre    C    T        0      0        2 
   9  chr9_14330438     ZHar    C    T        0      0        2 
   9  chr9_14330438   Sample    C    T        0      0        2 
   9  chr9_14330453     AAsi    T    A        0      0        2 
   9  chr9_14330453     AKia    T    A        0      0        2 
   9  chr9_14330453     AOna    T    A        0      0        2 
   9  chr9_14330453     ASom    T    A        0      0        2 
   9  chr9_14330453     HCab    T    A        0      0        2 
   9  chr9_14330453     HPrz    T    A        0      0        2 
   9  chr9_14330453     ZBoe    T    A        0      0        2 
   9  chr9_14330453     ZGre    T    A        0      0        2 
   9  chr9_14330453     ZHar    T    A        1      2        2 
   9  chr9_14330453   Sample    T    A        0      0        2 
   9  chr9_14332376     AAsi    C    T        0      0        2 
   9  chr9_14332376     AKia    C    T        0      0        2 
   9  chr9_14332376     AOna    C    T        0      0        2 
   9  chr9_14332376     ASom    C    T        0      0        2 
   9  chr9_14332376     HCab    C    T        1      2        2 
   9  chr9_14332376     HPrz    C    T        1      2        2 
   9  chr9_14332376     ZBoe    C    T        0      0        2 
   9  chr9_14332376     ZGre    C    T        0      0        2 
   9  chr9_14332376     ZHar    C    T        0      0        2 
   9  chr9_14332376   Sample    C    T        0      0        2 
   9  chr9_14332534     AAsi    T    C        0      0        2 
   9  chr9_14332534     AKia    T    C        0      0        2 
   9  chr9_14332534     AOna    T    C        0      0        2 
   9  chr9_14332534     ASom    T    C        0      0        2 
   9  chr9_14332534     HCab    T    C        1      2        2 
   9  chr9_14332534     HPrz    T    C        1      2        2 
   9  chr9_14332534     ZBoe    T    C        0      0        2 
   9  chr9_14332534     ZGre    T    C        0      0        2 
   9  chr9_14332534     ZHar    T    C        0      0        2 
   9  chr9_14332534   Sample    T    C        0      0        2 
   9  chr9_14341685     AAsi    A    G        0      0        2 
   9  chr9_14341685     AKia    A    G        0      0        2 
   9  chr9_14341685     AOna    A    G        0      0        2 
   9  chr9_14341685     ASom    A    G        0      0        2 
   9  chr9_14341685     HCab    A    G        1      2        2 
   9  chr9_14341685     HPrz    A    G        1      2        2 
   9  chr9_14341685     ZBoe    A    G        0      0        2 
   9  chr9_14341685     ZGre    A    G        0      0        2 
   9  chr9_14341685     ZHar    A    G        0      0        2 
   9  chr9_14341685   Sample    A    G        0      0        2 
   9  chr9_14345989     AAsi    T    C        0      0        2 
   9  chr9_14345989     AKia    T    C        0      0        2 
   9  chr9_14345989     AOna    T    C        0      0        2 
   9  chr9_14345989     ASom    T    C        0      0        2 
   9  chr9_14345989     HCab    T    C        1      2        2 
   9  chr9_14345989     HPrz    T    C        1      2        2 
   9  chr9_14345989     ZBoe    T    C        0      0        2 
   9  chr9_14345989     ZGre    T    C        0      0        2 
   9  chr9_14345989     ZHar    T    C        0      0        2 
   9  chr9_14345989   Sample    T    C        0      0        2 
   9  chr9_14360327     AAsi    T    G        0      0        2 
   9  chr9_14360327     AKia    T    G        0      0        2 
   9  chr9_14360327     AOna    T    G        0      0        2 
   9  chr9_14360327     ASom    T    G        0      0        2 
   9  chr9_14360327     HCab    T    G        0      0        2 
   9  chr9_14360327     HPrz    T    G        0      0        2 
   9  chr9_14360327     ZBoe    T    G        0      0        2 
   9  chr9_14360327     ZGre    T    G        0      0        2 
   9  chr9_14360327     ZHar    T    G        1      2        2 
   9  chr9_14360327   Sample    T    G        0      0        2 
   9  chr9_14363551     AAsi    A    G        0      0        2 
   9  chr9_14363551     AKia    A    G        0      0        2 
   9  chr9_14363551     AOna    A    G        0      0        2 
   9  chr9_14363551     ASom    A    G        0      0        2 
   9  chr9_14363551     HCab    A    G        0      0        2 
   9  chr9_14363551     HPrz    A    G        0      0        2 
   9  chr9_14363551     ZBoe    A    G      0.5      1        2 
   9  chr9_14363551     ZGre    A    G        0      0        2 
   9  chr9_14363551     ZHar    A    G        0      0        2 
   9  chr9_14363551   Sample    A    G        0      0        2 
   9  chr9_14366089     AAsi    G    A        0      0        2 
   9  chr9_14366089     AKia    G    A        1      2        2 
   9  chr9_14366089     AOna    G    A        0      0        2 
   9  chr9_14366089     ASom    G    A        0      0        2 
   9  chr9_14366089     HCab    G    A        0      0        2 
   9  chr9_14366089     HPrz    G    A        0      0        2 
   9  chr9_14366089     ZBoe    G    A        0      0        2 
   9  chr9_14366089     ZGre    G    A        0      0        2 
   9  chr9_14366089     ZHar    G    A        0      0        2 
   9  chr9_14366089   Sample    G    A        0      0        2 
   9  chr9_14366104     AAsi    G    T        1      2        2 
   9  chr9_14366104     AKia    G    T        0      0        2 
   9  chr9_14366104     AOna    G    T        0      0        2 
   9  chr9_14366104     ASom    G    T        1      2        2 
   9  chr9_14366104     HCab    G    T        0      0        2 
   9  chr9_14366104     HPrz    G    T        0      0        2 
   9  chr9_14366104     ZBoe    G    T        0      0        2 
   9  chr9_14366104     ZGre    G    T        0      0        2 
   9  chr9_14366104     ZHar    G    T        0      0        2 
   9  chr9_14366104   Sample    G    T        1      2        2 
   9  chr9_14370385     AAsi    A    G        0      0        2 
   9  chr9_14370385     AKia    A    G        0      0        2 
   9  chr9_14370385     AOna    A    G        0      0        2 
   9  chr9_14370385     ASom    A    G        0      0        2 
   9  chr9_14370385     HCab    A    G        0      0        2 
   9  chr9_14370385     HPrz    A    G        0      0        2 
   9  chr9_14370385     ZBoe    A    G      0.5      1        2 
   9  chr9_14370385     ZGre    A    G        0      0        2 
   9  chr9_14370385     ZHar    A    G        0      0        2 
   9  chr9_14370385   Sample    A    G        0      0        2 
   9  chr9_14370405     AAsi    T    C        0      0        2 
   9  chr9_14370405     AKia    T    C        0      0        2 
   9  chr9_14370405     AOna    T    C        0      0        2 
   9  chr9_14370405     ASom    T    C        0      0        2 
   9  chr9_14370405     HCab    T    C      0.5      1        2 
   9  chr9_14370405     HPrz    T    C        0      0        2 
   9  chr9_14370405     ZBoe    T    C        0      0        2 
   9  chr9_14370405     ZGre    T    C        0      0        2 
   9  chr9_14370405     ZHar    T    C        0      0        2 
   9  chr9_14370405   Sample    T    C        0      0        2 
   9  chr9_14370456     AAsi    T    G        0      0        2 
   9  chr9_14370456     AKia    T    G        0      0        2 
   9  chr9_14370456     AOna    T    G        0      0        2 
   9  chr9_14370456     ASom    T    G        0      0        2 
   9  chr9_14370456     HCab    T    G        0      0        2 
   9  chr9_14370456     HPrz    T    G        0      0        2 
   9  chr9_14370456     ZBoe    T    G      0.5      1        2 
   9  chr9_14370456     ZGre    T    G        0      0        2 
   9  chr9_14370456     ZHar    T    G        0      0        2 
   9  chr9_14370456   Sample    T    G        0      0        2 
   9  chr9_14371742     AAsi    A    G        0      0        2 
   9  chr9_14371742     AKia    A    G        0      0        2 
   9  chr9_14371742     AOna    A    G        0      0        2 
   9  chr9_14371742     ASom    A    G        0      0        2 
   9  chr9_14371742     HCab    A    G        1      2        2 
   9  chr9_14371742     HPrz    A    G        0      0        2 
   9  chr9_14371742     ZBoe    A    G        0      0        2 
   9  chr9_14371742     ZGre    A    G        0      0        2 
   9  chr9_14371742     ZHar    A    G        0      0        2 
   9  chr9_14371742   Sample    A    G        0      0        2 
   9  chr9_14376562     AAsi    A    G        0      0        2 
   9  chr9_14376562     AKia    A    G        0      0        2 
   9  chr9_14376562     AOna    A    G      0.5      1        2 
   9  chr9_14376562     ASom    A    G        0      0        2 
   9  chr9_14376562     HCab    A    G        0      0        2 
   9  chr9_14376562     HPrz    A    G        0      0        2 
   9  chr9_14376562     ZBoe    A    G        0      0        2 
   9  chr9_14376562     ZGre    A    G        0      0        2 
   9  chr9_14376562     ZHar    A    G        0      0        2 
   9  chr9_14376562   Sample    A    G        0      0        2 
   9  chr9_14377488     AAsi    G    A        0      0        2 
   9  chr9_14377488     AKia    G    A        1      2        2 
   9  chr9_14377488     AOna    G    A        0      0        2 
   9  chr9_14377488     ASom    G    A        0      0        2 
   9  chr9_14377488     HCab    G    A        0      0        2 
   9  chr9_14377488     HPrz    G    A        0      0        2 
   9  chr9_14377488     ZBoe    G    A        0      0        2 
   9  chr9_14377488     ZGre    G    A        0      0        2 
   9  chr9_14377488     ZHar    G    A        0      0        2 
   9  chr9_14377488   Sample    G    A        0      0        2 
   9  chr9_14382452     AAsi    G    A        0      0        2 
   9  chr9_14382452     AKia    G    A        0      0        2 
   9  chr9_14382452     AOna    G    A        0      0        2 
   9  chr9_14382452     ASom    G    A        0      0        2 
   9  chr9_14382452     HCab    G    A        1      2        2 
   9  chr9_14382452     HPrz    G    A        1      2        2 
   9  chr9_14382452     ZBoe    G    A        0      0        2 
   9  chr9_14382452     ZGre    G    A        0      0        2 
   9  chr9_14382452     ZHar    G    A        0      0        2 
   9  chr9_14382452   Sample    G    A        0      0        2 
   9  chr9_14392848     AAsi    G    A        0      0        2 
   9  chr9_14392848     AKia    G    A        0      0        2 
   9  chr9_14392848     AOna    G    A        1      2        2 
   9  chr9_14392848     ASom    G    A        0      0        2 
   9  chr9_14392848     HCab    G    A        0      0        2 
   9  chr9_14392848     HPrz    G    A        0      0        2 
   9  chr9_14392848     ZBoe    G    A        0      0        2 
   9  chr9_14392848     ZGre    G    A        0      0        2 
   9  chr9_14392848     ZHar    G    A        0      0        2 
   9  chr9_14392848   Sample    G    A        0      0        2 
   9  chr9_14393312     AAsi    A    G        0      0        2 
   9  chr9_14393312     AKia    A    G        0      0        2 
   9  chr9_14393312     AOna    A    G        0      0        2 
   9  chr9_14393312     ASom    A    G        0      0        2 
   9  chr9_14393312     HCab    A    G        0      0        2 
   9  chr9_14393312     HPrz    A    G        0      0        2 
   9  chr9_14393312     ZBoe    A    G        0      0        2 
   9  chr9_14393312     ZGre    A    G      0.5      1        2 
   9  chr9_14393312     ZHar    A    G        0      0        2 
   9  chr9_14393312   Sample    A    G        0      0        2 
   9  chr9_14395255     AAsi    T    C        1      2        2 
   9  chr9_14395255     AKia    T    C        0      0        2 
   9  chr9_14395255     AOna    T    C        0      0        2 
   9  chr9_14395255     ASom    T    C      0.5      1        2 
   9  chr9_14395255     HCab    T    C        0      0        2 
   9  chr9_14395255     HPrz    T    C        0      0        2 
   9  chr9_14395255     ZBoe    T    C        0      0        2 
   9  chr9_14395255     ZGre    T    C        0      0        2 
   9  chr9_14395255     ZHar    T    C        0      0        2 
   9  chr9_14395255   Sample    T    C        1      2        2 
   9  chr9_14399018     AAsi    A    G        0      0        2 
   9  chr9_14399018     AKia    A    G        0      0        2 
   9  chr9_14399018     AOna    A    G        0      0        2 
   9  chr9_14399018     ASom    A    G        0      0        2 
   9  chr9_14399018     HCab    A    G        1      2        2 
   9  chr9_14399018     HPrz    A    G        1      2        2 
   9  chr9_14399018     ZBoe    A    G        0      0        2 
   9  chr9_14399018     ZGre    A    G        0      0        2 
   9  chr9_14399018     ZHar    A    G        0      0        2 
   9  chr9_14399018   Sample    A    G        0      0        2 
   9  chr9_14401793     AAsi    T    A        0      0        2 
   9  chr9_14401793     AKia    T    A        0      0        2 
   9  chr9_14401793     AOna    T    A        0      0        2 
   9  chr9_14401793     ASom    T    A        0      0        2 
   9  chr9_14401793     HCab    T    A        1      2        2 
   9  chr9_14401793     HPrz    T    A        1      2        2 
   9  chr9_14401793     ZBoe    T    A        0      0        2 
   9  chr9_14401793     ZGre    T    A        0      0        2 
   9  chr9_14401793     ZHar    T    A        0      0        2 
   9  chr9_14401793   Sample    T    A        0      0        2 
   9  chr9_14402583     AAsi    C    A        0      0        2 
   9  chr9_14402583     AKia    C    A      0.5      1        2 
   9  chr9_14402583     AOna    C    A        0      0        2 
   9  chr9_14402583     ASom    C    A        0      0        2 
   9  chr9_14402583     HCab    C    A        1      2        2 
   9  chr9_14402583     HPrz    C    A        1      2        2 
   9  chr9_14402583     ZBoe    C    A        0      0        2 
   9  chr9_14402583     ZGre    C    A        0      0        2 
   9  chr9_14402583     ZHar    C    A        1      2        2 
   9  chr9_14402583   Sample    C    A        0      0        2 
   9  chr9_14403551     AAsi    G    A        0      0        2 
   9  chr9_14403551     AKia    G    A        0      0        2 
   9  chr9_14403551     AOna    G    A        0      0        2 
   9  chr9_14403551     ASom    G    A        0      0        2 
   9  chr9_14403551     HCab    G    A        0      0        2 
   9  chr9_14403551     HPrz    G    A        0      0        2 
   9  chr9_14403551     ZBoe    G    A      0.5      1        2 
   9  chr9_14403551     ZGre    G    A        0      0        2 
   9  chr9_14403551     ZHar    G    A        0      0        2 
   9  chr9_14403551   Sample    G    A        0      0        2 
   9  chr9_14404974     AAsi    A    G        0      0        2 
   9  chr9_14404974     AKia    A    G        0      0        2 
   9  chr9_14404974     AOna    A    G        0      0        2 
   9  chr9_14404974     ASom    A    G        0      0        2 
   9  chr9_14404974     HCab    A    G        0      0        2 
   9  chr9_14404974     HPrz    A    G      0.5      1        2 
   9  chr9_14404974     ZBoe    A    G        0      0        2 
   9  chr9_14404974     ZGre    A    G        0      0        2 
   9  chr9_14404974     ZHar    A    G        0      0        2 
   9  chr9_14404974   Sample    A    G        0      0        2 
   9  chr9_14406200     AAsi    G    A        0      0        2 
   9  chr9_14406200     AKia    G    A        0      0        2 
   9  chr9_14406200     AOna    G    A        0      0        2 
   9  chr9_14406200     ASom    G    A        0      0        2 
   9  chr9_14406200     HCab    G    A        0      0        2 
   9  chr9_14406200     HPrz    G    A        0      0        2 
   9  chr9_14406200     ZBoe    G    A        0      0        2 
   9  chr9_14406200     ZGre    G    A        0      0        2 
   9  chr9_14406200     ZHar    G    A      0.5      1        2 
   9  chr9_14406200   Sample    G    A        0      0        2 
   9  chr9_14406273     AAsi    C    A        0      0        2 
   9  chr9_14406273     AKia    C    A        0      0        2 
   9  chr9_14406273     AOna    C    A      0.5      1        2 
   9  chr9_14406273     ASom    C    A        0      0        2 
   9  chr9_14406273     HCab    C    A        0      0        2 
   9  chr9_14406273     HPrz    C    A        0      0        2 
   9  chr9_14406273     ZBoe    C    A        0      0        2 
   9  chr9_14406273     ZGre    C    A        0      0        2 
   9  chr9_14406273     ZHar    C    A        0      0        2 
   9  chr9_14406273   Sample    C    A        0      0        2 
   9  chr9_14409374     AAsi    T    C        0      0        2 
   9  chr9_14409374     AKia    T    C        0      0        2 
   9  chr9_14409374     AOna    T    C        0      0        2 
   9  chr9_14409374     ASom    T    C        0      0        2 
   9  chr9_14409374     HCab    T    C      0.5      1        2 
   9  chr9_14409374     HPrz    T    C      0.5      1        2 
   9  chr9_14409374     ZBoe    T    C        0      0        2 
   9  chr9_14409374     ZGre    T    C        0      0        2 
   9  chr9_14409374     ZHar    T    C        0      0        2 
   9  chr9_14409374   Sample    T    C        0      0        2 
   9  chr9_14419675     AAsi    G    A        0      0        2 
   9  chr9_14419675     AKia    G    A        0      0        2 
   9  chr9_14419675     AOna    G    A        0      0        2 
   9  chr9_14419675     ASom    G    A        0      0        2 
   9  chr9_14419675     HCab    G    A        0      0        2 
   9  chr9_14419675     HPrz    G    A        0      0        2 
   9  chr9_14419675     ZBoe    G    A      0.5      1        2 
   9  chr9_14419675     ZGre    G    A        0      0        2 
   9  chr9_14419675     ZHar    G    A        0      0        2 
   9  chr9_14419675   Sample    G    A        0      0        2 
   9  chr9_14422090     AAsi    C    A        0      0        2 
   9  chr9_14422090     AKia    C    A        0      0        2 
   9  chr9_14422090     AOna    C    A        0      0        2 
   9  chr9_14422090     ASom    C    A        0      0        2 
   9  chr9_14422090     HCab    C    A        0      0        2 
   9  chr9_14422090     HPrz    C    A        0      0        2 
   9  chr9_14422090     ZBoe    C    A        0      0        2 
   9  chr9_14422090     ZGre    C    A        1      2        2 
   9  chr9_14422090     ZHar    C    A        0      0        2 
   9  chr9_14422090   Sample    C    A        0      0        2 
   9  chr9_14426564     AAsi    G    C        0      0        2 
   9  chr9_14426564     AKia    G    C        0      0        2 
   9  chr9_14426564     AOna    G    C        0      0        2 
   9  chr9_14426564     ASom    G    C        0      0        2 
   9  chr9_14426564     HCab    G    C        0      0        2 
   9  chr9_14426564     HPrz    G    C        0      0        2 
   9  chr9_14426564     ZBoe    G    C      0.5      1        2 
   9  chr9_14426564     ZGre    G    C        0      0        2 
   9  chr9_14426564     ZHar    G    C        0      0        2 
   9  chr9_14426564   Sample    G    C        0      0        2 
   9  chr9_14427892     AAsi    T    C        0      0        2 
   9  chr9_14427892     AKia    T    C        0      0        2 
   9  chr9_14427892     AOna    T    C      0.5      1        2 
   9  chr9_14427892     ASom    T    C        0      0        2 
   9  chr9_14427892     HCab    T    C        0      0        2 
   9  chr9_14427892     HPrz    T    C        0      0        2 
   9  chr9_14427892     ZBoe    T    C        0      0        2 
   9  chr9_14427892     ZGre    T    C        0      0        2 
   9  chr9_14427892     ZHar    T    C        0      0        2 
   9  chr9_14427892   Sample    T    C        0      0        2 
   9  chr9_14431107     AAsi    T    C        0      0        2 
   9  chr9_14431107     AKia    T    C        0      0        2 
   9  chr9_14431107     AOna    T    C        0      0        2 
   9  chr9_14431107     ASom    T    C        0      0        2 
   9  chr9_14431107     HCab    T    C        0      0        2 
   9  chr9_14431107     HPrz    T    C      0.5      1        2 
   9  chr9_14431107     ZBoe    T    C        0      0        2 
   9  chr9_14431107     ZGre    T    C      0.5      1        2 
   9  chr9_14431107     ZHar    T    C        0      0        2 
   9  chr9_14431107   Sample    T    C        0      0        2 
   9  chr9_14433968     AAsi    T    C        0      0        2 
   9  chr9_14433968     AKia    T    C        0      0        2 
   9  chr9_14433968     AOna    T    C        0      0        2 
   9  chr9_14433968     ASom    T    C        0      0        2 
   9  chr9_14433968     HCab    T    C        0      0        2 
   9  chr9_14433968     HPrz    T    C        0      0        2 
   9  chr9_14433968     ZBoe    T    C        1      2        2 
   9  chr9_14433968     ZGre    T    C        1      2        2 
   9  chr9_14433968     ZHar    T    C        1      2        2 
   9  chr9_14433968   Sample    T    C        0      0        2 
   9  chr9_14442183     AAsi    G    A        1      2        2 
   9  chr9_14442183     AKia    G    A        0      0        2 
   9  chr9_14442183     AOna    G    A        0      0        2 
   9  chr9_14442183     ASom    G    A      0.5      1        2 
   9  chr9_14442183     HCab    G    A        0      0        2 
   9  chr9_14442183     HPrz    G    A        0      0        2 
   9  chr9_14442183     ZBoe    G    A        0      0        2 
   9  chr9_14442183     ZGre    G    A        0      0        2 
   9  chr9_14442183     ZHar    G    A        0      0        2 
   9  chr9_14442183   Sample    G    A        0      0        2 
   9  chr9_14454899     AAsi    T    G        0      0        2 
   9  chr9_14454899     AKia    T    G        0      0        2 
   9  chr9_14454899     AOna    T    G        0      0        2 
   9  chr9_14454899     ASom    T    G      0.5      1        2 
   9  chr9_14454899     HCab    T    G        0      0        2 
   9  chr9_14454899     HPrz    T    G        0      0        2 
   9  chr9_14454899     ZBoe    T    G        0      0        2 
   9  chr9_14454899     ZGre    T    G        0      0        2 
   9  chr9_14454899     ZHar    T    G        0      0        2 
   9  chr9_14454899   Sample    T    G        0      0        2 
   9  chr9_14455677     AAsi    G    T        0      0        2 
   9  chr9_14455677     AKia    G    T      0.5      1        2 
   9  chr9_14455677     AOna    G    T        0      0        2 
   9  chr9_14455677     ASom    G    T        0      0        2 
   9  chr9_14455677     HCab    G    T        0      0        2 
   9  chr9_14455677     HPrz    G    T        0      0        2 
   9  chr9_14455677     ZBoe    G    T        0      0        2 
   9  chr9_14455677     ZGre    G    T        0      0        2 
   9  chr9_14455677     ZHar    G    T        0      0        2 
   9  chr9_14455677   Sample    G    T        0      0        2 
   9  chr9_14464433     AAsi    T    C        0      0        2 
   9  chr9_14464433     AKia    T    C        0      0        2 
   9  chr9_14464433     AOna    T    C        0      0        2 
   9  chr9_14464433     ASom    T    C        0      0        2 
   9  chr9_14464433     HCab    T    C        0      0        2 
   9  chr9_14464433     HPrz    T    C        0      0        2 
   9  chr9_14464433     ZBoe    T    C      0.5      1        2 
   9  chr9_14464433     ZGre    T    C        0      0        2 
   9  chr9_14464433     ZHar    T    C        0      0        2 
   9  chr9_14464433   Sample    T    C        0      0        2 
   9  chr9_14470281     AAsi    A    C        0      0        2 
   9  chr9_14470281     AKia    A    C        0      0        2 
   9  chr9_14470281     AOna    A    C        0      0        2 
   9  chr9_14470281     ASom    A    C        0      0        2 
   9  chr9_14470281     HCab    A    C        1      2        2 
   9  chr9_14470281     HPrz    A    C        1      2        2 
   9  chr9_14470281     ZBoe    A    C        0      0        2 
   9  chr9_14470281     ZGre    A    C        0      0        2 
   9  chr9_14470281     ZHar    A    C        0      0        2 
   9  chr9_14470281   Sample    A    C        0      0        2 
   9  chr9_14473632     AAsi    T    C        0      0        2 
   9  chr9_14473632     AKia    T    C        0      0        2 
   9  chr9_14473632     AOna    T    C        0      0        2 
   9  chr9_14473632     ASom    T    C        0      0        2 
   9  chr9_14473632     HCab    T    C        0      0        2 
   9  chr9_14473632     HPrz    T    C        0      0        2 
   9  chr9_14473632     ZBoe    T    C        0      0        2 
   9  chr9_14473632     ZGre    T    C        1      2        2 
   9  chr9_14473632     ZHar    T    C        0      0        2 
   9  chr9_14473632   Sample    T    C        0      0        2 
   9  chr9_14479279     AAsi    G    A        0      0        2 
   9  chr9_14479279     AKia    G    A        1      2        2 
   9  chr9_14479279     AOna    G    A        1      2        2 
   9  chr9_14479279     ASom    G    A        0      0        2 
   9  chr9_14479279     HCab    G    A        0      0        2 
   9  chr9_14479279     HPrz    G    A        0      0        2 
   9  chr9_14479279     ZBoe    G    A        0      0        2 
   9  chr9_14479279     ZGre    G    A        0      0        2 
   9  chr9_14479279     ZHar    G    A        0      0        2 
   9  chr9_14479279   Sample    G    A        0      0        2 
   9  chr9_14479740     AAsi    C    T        0      0        2 
   9  chr9_14479740     AKia    C    T        1      2        2 
   9  chr9_14479740     AOna    C    T        1      2        2 
   9  chr9_14479740     ASom    C    T        0      0        2 
   9  chr9_14479740     HCab    C    T        0      0        2 
   9  chr9_14479740     HPrz    C    T        0      0        2 
   9  chr9_14479740     ZBoe    C    T        0      0        2 
   9  chr9_14479740     ZGre    C    T        0      0        2 
   9  chr9_14479740     ZHar    C    T        0      0        2 
   9  chr9_14479740   Sample    C    T        0      0        2 
   9  chr9_14480156     AAsi    T    A        0      0        2 
   9  chr9_14480156     AKia    T    A        0      0        2 
   9  chr9_14480156     AOna    T    A        0      0        2 
   9  chr9_14480156     ASom    T    A        0      0        2 
   9  chr9_14480156     HCab    T    A        0      0        2 
   9  chr9_14480156     HPrz    T    A        0      0        2 
   9  chr9_14480156     ZBoe    T    A      0.5      1        2 
   9  chr9_14480156     ZGre    T    A        0      0        2 
   9  chr9_14480156     ZHar    T    A        0      0        2 
   9  chr9_14480156   Sample    T    A        0      0        2 
   9  chr9_14480991     AAsi    A    G        0      0        2 
   9  chr9_14480991     AKia    A    G        0      0        2 
   9  chr9_14480991     AOna    A    G        0      0        2 
   9  chr9_14480991     ASom    A    G        0      0        2 
   9  chr9_14480991     HCab    A    G        1      2        2 
   9  chr9_14480991     HPrz    A    G        1      2        2 
   9  chr9_14480991     ZBoe    A    G        0      0        2 
   9  chr9_14480991     ZGre    A    G        0      0        2 
   9  chr9_14480991     ZHar    A    G        0      0        2 
   9  chr9_14480991   Sample    A    G        0      0        2 
   9  chr9_14481271     AAsi    G    A        0      0        2 
   9  chr9_14481271     AKia    G    A        1      2        2 
   9  chr9_14481271     AOna    G    A        0      0        2 
   9  chr9_14481271     ASom    G    A        0      0        2 
   9  chr9_14481271     HCab    G    A        0      0        2 
   9  chr9_14481271     HPrz    G    A        0      0        2 
   9  chr9_14481271     ZBoe    G    A        0      0        2 
   9  chr9_14481271     ZGre    G    A        0      0        2 
   9  chr9_14481271     ZHar    G    A        0      0        2 
   9  chr9_14481271   Sample    G    A        0      0        2 
   9  chr9_14482510     AAsi    G    A        0      0        2 
   9  chr9_14482510     AKia    G    A        0      0        2 
   9  chr9_14482510     AOna    G    A        0      0        2 
   9  chr9_14482510     ASom    G    A        0      0        2 
   9  chr9_14482510     HCab    G    A        0      0        2 
   9  chr9_14482510     HPrz    G    A        0      0        2 
   9  chr9_14482510     ZBoe    G    A      0.5      1        2 
   9  chr9_14482510     ZGre    G    A        0      0        2 
   9  chr9_14482510     ZHar    G    A        0      0        2 
   9  chr9_14482510   Sample    G    A        0      0        2 
   9  chr9_14485898     AAsi    A    G        0      0        2 
   9  chr9_14485898     AKia    A    G        0      0        2 
   9  chr9_14485898     AOna    A    G        0      0        2 
   9  chr9_14485898     ASom    A    G        0      0        2 
   9  chr9_14485898     HCab    A    G        0      0        2 
   9  chr9_14485898     HPrz    A    G        0      0        2 
   9  chr9_14485898     ZBoe    A    G        0      0        2 
   9  chr9_14485898     ZGre    A    G      0.5      1        2 
   9  chr9_14485898     ZHar    A    G        0      0        2 
   9  chr9_14485898   Sample    A    G        0      0        2 
   9  chr9_14491468     AAsi    G    A        0      0        2 
   9  chr9_14491468     AKia    G    A        0      0        2 
   9  chr9_14491468     AOna    G    A        0      0        2 
   9  chr9_14491468     ASom    G    A        0      0        2 
   9  chr9_14491468     HCab    G    A        0      0        2 
   9  chr9_14491468     HPrz    G    A        0      0        2 
   9  chr9_14491468     ZBoe    G    A        0      0        2 
   9  chr9_14491468     ZGre    G    A        0      0        2 
   9  chr9_14491468     ZHar    G    A        1      2        2 
   9  chr9_14491468   Sample    G    A        0      0        2 
   9  chr9_14493169     AAsi    T    C        0      0        2 
   9  chr9_14493169     AKia    T    C        0      0        2 
   9  chr9_14493169     AOna    T    C      0.5      1        2 
   9  chr9_14493169     ASom    T    C        0      0        2 
   9  chr9_14493169     HCab    T    C        0      0        2 
   9  chr9_14493169     HPrz    T    C        0      0        2 
   9  chr9_14493169     ZBoe    T    C        0      0        2 
   9  chr9_14493169     ZGre    T    C        0      0        2 
   9  chr9_14493169     ZHar    T    C        0      0        2 
   9  chr9_14493169   Sample    T    C        0      0        2 
   9  chr9_14493981     AAsi    A    G        1      2        2 
   9  chr9_14493981     AKia    A    G        0      0        2 
   9  chr9_14493981     AOna    A    G        0      0        2 
   9  chr9_14493981     ASom    A    G        1      2        2 
   9  chr9_14493981     HCab    A    G        0      0        2 
   9  chr9_14493981     HPrz    A    G        0      0        2 
   9  chr9_14493981     ZBoe    A    G        0      0        2 
   9  chr9_14493981     ZGre    A    G        0      0        2 
   9  chr9_14493981     ZHar    A    G        0      0        2 
   9  chr9_14493981   Sample    A    G        1      2        2 
   9  chr9_14495471     AAsi    T    C        0      0        2 
   9  chr9_14495471     AKia    T    C        0      0        2 
   9  chr9_14495471     AOna    T    C        0      0        2 
   9  chr9_14495471     ASom    T    C        0      0        2 
   9  chr9_14495471     HCab    T    C        0      0        2 
   9  chr9_14495471     HPrz    T    C        0      0        2 
   9  chr9_14495471     ZBoe    T    C        0      0        2 
   9  chr9_14495471     ZGre    T    C      0.5      1        2 
   9  chr9_14495471     ZHar    T    C        0      0        2 
   9  chr9_14495471   Sample    T    C        0      0        2 
   9  chr9_14505452     AAsi    G    T        0      0        2 
   9  chr9_14505452     AKia    G    T        0      0        2 
   9  chr9_14505452     AOna    G    T        0      0        2 
   9  chr9_14505452     ASom    G    T        0      0        2 
   9  chr9_14505452     HCab    G    T        0      0        2 
   9  chr9_14505452     HPrz    G    T        0      0        2 
   9  chr9_14505452     ZBoe    G    T        1      2        2 
   9  chr9_14505452     ZGre    G    T        0      0        2 
   9  chr9_14505452     ZHar    G    T        0      0        2 
   9  chr9_14505452   Sample    G    T        0      0        2 
   9  chr9_14510064     AAsi    G    A        0      0        2 
   9  chr9_14510064     AKia    G    A        0      0        2 
   9  chr9_14510064     AOna    G    A      0.5      1        2 
   9  chr9_14510064     ASom    G    A        0      0        2 
   9  chr9_14510064     HCab    G    A        0      0        2 
   9  chr9_14510064     HPrz    G    A        0      0        2 
   9  chr9_14510064     ZBoe    G    A        0      0        2 
   9  chr9_14510064     ZGre    G    A        0      0        2 
   9  chr9_14510064     ZHar    G    A        0      0        2 
   9  chr9_14510064   Sample    G    A        0      0        2 
   9  chr9_14510107     AAsi    A    G        0      0        2 
   9  chr9_14510107     AKia    A    G        0      0        2 
   9  chr9_14510107     AOna    A    G        0      0        2 
   9  chr9_14510107     ASom    A    G        0      0        2 
   9  chr9_14510107     HCab    A    G      0.5      1        2 
   9  chr9_14510107     HPrz    A    G        1      2        2 
   9  chr9_14510107     ZBoe    A    G        0      0        2 
   9  chr9_14510107     ZGre    A    G        0      0        2 
   9  chr9_14510107     ZHar    A    G        0      0        2 
   9  chr9_14510107   Sample    A    G        0      0        2 
   9  chr9_14516730     AAsi    T    A        0      0        2 
   9  chr9_14516730     AKia    T    A        0      0        2 
   9  chr9_14516730     AOna    T    A      0.5      1        2 
   9  chr9_14516730     ASom    T    A        0      0        2 
   9  chr9_14516730     HCab    T    A        0      0        2 
   9  chr9_14516730     HPrz    T    A        0      0        2 
   9  chr9_14516730     ZBoe    T    A        0      0        2 
   9  chr9_14516730     ZGre    T    A        0      0        2 
   9  chr9_14516730     ZHar    T    A        0      0        2 
   9  chr9_14516730   Sample    T    A        0      0        2 
   9  chr9_14517778     AAsi    A    G        0      0        2 
   9  chr9_14517778     AKia    A    G        0      0        2 
   9  chr9_14517778     AOna    A    G      0.5      1        2 
   9  chr9_14517778     ASom    A    G        0      0        2 
   9  chr9_14517778     HCab    A    G        0      0        2 
   9  chr9_14517778     HPrz    A    G        0      0        2 
   9  chr9_14517778     ZBoe    A    G        0      0        2 
   9  chr9_14517778     ZGre    A    G        0      0        2 
   9  chr9_14517778     ZHar    A    G        0      0        2 
   9  chr9_14517778   Sample    A    G        0      0        2 
   9  chr9_14532438     AAsi    G    A        0      0        2 
   9  chr9_14532438     AKia    G    A        0      0        2 
   9  chr9_14532438     AOna    G    A        0      0        2 
   9  chr9_14532438     ASom    G    A        0      0        2 
   9  chr9_14532438     HCab    G    A      0.5      1        2 
   9  chr9_14532438     HPrz    G    A      0.5      1        2 
   9  chr9_14532438     ZBoe    G    A        0      0        2 
   9  chr9_14532438     ZGre    G    A        0      0        2 
   9  chr9_14532438     ZHar    G    A        0      0        2 
   9  chr9_14532438   Sample    G    A        0      0        2 
   9  chr9_14533550     AAsi    G    A        0      0        2 
   9  chr9_14533550     AKia    G    A        0      0        2 
   9  chr9_14533550     AOna    G    A        0      0        2 
   9  chr9_14533550     ASom    G    A      0.5      1        2 
   9  chr9_14533550     HCab    G    A        0      0        2 
   9  chr9_14533550     HPrz    G    A        0      0        2 
   9  chr9_14533550     ZBoe    G    A        0      0        2 
   9  chr9_14533550     ZGre    G    A        0      0        2 
   9  chr9_14533550     ZHar    G    A        0      0        2 
   9  chr9_14533550   Sample    G    A        0      0        2 
   9  chr9_14545995     AAsi    A    C        0      0        2 
   9  chr9_14545995     AKia    A    C        0      0        2 
   9  chr9_14545995     AOna    A    C        0      0        2 
   9  chr9_14545995     ASom    A    C        0      0        2 
   9  chr9_14545995     HCab    A    C        1      2        2 
   9  chr9_14545995     HPrz    A    C        1      2        2 
   9  chr9_14545995     ZBoe    A    C        0      0        2 
   9  chr9_14545995     ZGre    A    C        0      0        2 
   9  chr9_14545995     ZHar    A    C        0      0        2 
   9  chr9_14545995   Sample    A    C        0      0        2 
   9  chr9_14546171     AAsi    C    T        0      0        2 
   9  chr9_14546171     AKia    C    T        0      0        2 
   9  chr9_14546171     AOna    C    T        0      0        2 
   9  chr9_14546171     ASom    C    T        0      0        2 
   9  chr9_14546171     HCab    C    T        0      0        2 
   9  chr9_14546171     HPrz    C    T        0      0        2 
   9  chr9_14546171     ZBoe    C    T      0.5      1        2 
   9  chr9_14546171     ZGre    C    T        0      0        2 
   9  chr9_14546171     ZHar    C    T        0      0        2 
   9  chr9_14546171   Sample    C    T        0      0        2 
   9  chr9_14549236     AAsi    G    T        0      0        2 
   9  chr9_14549236     AKia    G    T        0      0        2 
   9  chr9_14549236     AOna    G    T        0      0        2 
   9  chr9_14549236     ASom    G    T        0      0        2 
   9  chr9_14549236     HCab    G    T        0      0        2 
   9  chr9_14549236     HPrz    G    T        0      0        2 
   9  chr9_14549236     ZBoe    G    T        1      2        2 
   9  chr9_14549236     ZGre    G    T        1      2        2 
   9  chr9_14549236     ZHar    G    T        1      2        2 
   9  chr9_14549236   Sample    G    T        0      0        2 
   9  chr9_14549858     AAsi    T    C        1      2        2 
   9  chr9_14549858     AKia    T    C        0      0        2 
   9  chr9_14549858     AOna    T    C        0      0        2 
   9  chr9_14549858     ASom    T    C      0.5      1        2 
   9  chr9_14549858     HCab    T    C        0      0        2 
   9  chr9_14549858     HPrz    T    C        0      0        2 
   9  chr9_14549858     ZBoe    T    C        0      0        2 
   9  chr9_14549858     ZGre    T    C        0      0        2 
   9  chr9_14549858     ZHar    T    C        0      0        2 
   9  chr9_14549858   Sample    T    C        0      0        2 
   9  chr9_14553144     AAsi    C    T        0      0        2 
   9  chr9_14553144     AKia    C    T        0      0        2 
   9  chr9_14553144     AOna    C    T        0      0        2 
   9  chr9_14553144     ASom    C    T        0      0        2 
   9  chr9_14553144     HCab    C    T        1      2        2 
   9  chr9_14553144     HPrz    C    T        1      2        2 
   9  chr9_14553144     ZBoe    C    T        0      0        2 
   9  chr9_14553144     ZGre    C    T        0      0        2 
   9  chr9_14553144     ZHar    C    T        0      0        2 
   9  chr9_14553144   Sample    C    T        0      0        2 
   9  chr9_14575824     AAsi    A    G        0      0        2 
   9  chr9_14575824     AKia    A    G        0      0        2 
   9  chr9_14575824     AOna    A    G        0      0        2 
   9  chr9_14575824     ASom    A    G        0      0        2 
   9  chr9_14575824     HCab    A    G        0      0        2 
   9  chr9_14575824     HPrz    A    G        0      0        2 
   9  chr9_14575824     ZBoe    A    G        0      0        2 
   9  chr9_14575824     ZGre    A    G        1      2        2 
   9  chr9_14575824     ZHar    A    G        0      0        2 
   9  chr9_14575824   Sample    A    G        0      0        2 
   9  chr9_14577260     AAsi    A    T        0      0        2 
   9  chr9_14577260     AKia    A    T        0      0        2 
   9  chr9_14577260     AOna    A    T        0      0        2 
   9  chr9_14577260     ASom    A    T        0      0        2 
   9  chr9_14577260     HCab    A    T      0.5      1        2 
   9  chr9_14577260     HPrz    A    T        0      0        2 
   9  chr9_14577260     ZBoe    A    T        0      0        2 
   9  chr9_14577260     ZGre    A    T        0      0        2 
   9  chr9_14577260     ZHar    A    T        0      0        2 
   9  chr9_14577260   Sample    A    T        0      0        2 
   9  chr9_14577291     AAsi    G    C        0      0        2 
   9  chr9_14577291     AKia    G    C      0.5      1        2 
   9  chr9_14577291     AOna    G    C        0      0        2 
   9  chr9_14577291     ASom    G    C        0      0        2 
   9  chr9_14577291     HCab    G    C        0      0        2 
   9  chr9_14577291     HPrz    G    C        0      0        2 
   9  chr9_14577291     ZBoe    G    C        0      0        2 
   9  chr9_14577291     ZGre    G    C        0      0        2 
   9  chr9_14577291     ZHar    G    C        0      0        2 
   9  chr9_14577291   Sample    G    C        0      0        2 
   9  chr9_14585461     AAsi    T    C        0      0        2 
   9  chr9_14585461     AKia    T    C        1      2        2 
   9  chr9_14585461     AOna    T    C        1      2        2 
   9  chr9_14585461     ASom    T    C        0      0        2 
   9  chr9_14585461     HCab    T    C        0      0        2 
   9  chr9_14585461     HPrz    T    C        0      0        2 
   9  chr9_14585461     ZBoe    T    C        0      0        2 
   9  chr9_14585461     ZGre    T    C        0      0        2 
   9  chr9_14585461     ZHar    T    C        0      0        2 
   9  chr9_14585461   Sample    T    C        0      0        2 
   9  chr9_14591688     AAsi    G    C        0      0        2 
   9  chr9_14591688     AKia    G    C        0      0        2 
   9  chr9_14591688     AOna    G    C        0      0        2 
   9  chr9_14591688     ASom    G    C        0      0        2 
   9  chr9_14591688     HCab    G    C        0      0        2 
   9  chr9_14591688     HPrz    G    C        0      0        2 
   9  chr9_14591688     ZBoe    G    C        0      0        2 
   9  chr9_14591688     ZGre    G    C        1      2        2 
   9  chr9_14591688     ZHar    G    C        0      0        2 
   9  chr9_14591688   Sample    G    C        0      0        2 
   9  chr9_14604003     AAsi    G    A        0      0        2 
   9  chr9_14604003     AKia    G    A        0      0        2 
   9  chr9_14604003     AOna    G    A        0      0        2 
   9  chr9_14604003     ASom    G    A        0      0        2 
   9  chr9_14604003     HCab    G    A        0      0        2 
   9  chr9_14604003     HPrz    G    A        0      0        2 
   9  chr9_14604003     ZBoe    G    A      0.5      1        2 
   9  chr9_14604003     ZGre    G    A        0      0        2 
   9  chr9_14604003     ZHar    G    A        0      0        2 
   9  chr9_14604003   Sample    G    A        0      0        2 
   9  chr9_14605276     AAsi    T    C        0      0        2 
   9  chr9_14605276     AKia    T    C        0      0        2 
   9  chr9_14605276     AOna    T    C        0      0        2 
   9  chr9_14605276     ASom    T    C        0      0        2 
   9  chr9_14605276     HCab    T    C        0      0        2 
   9  chr9_14605276     HPrz    T    C      0.5      1        2 
   9  chr9_14605276     ZBoe    T    C        0      0        2 
   9  chr9_14605276     ZGre    T    C        0      0        2 
   9  chr9_14605276     ZHar    T    C        0      0        2 
   9  chr9_14605276   Sample    T    C        0      0        2 
   9  chr9_14607770     AAsi    A    G        0      0        2 
   9  chr9_14607770     AKia    A    G        0      0        2 
   9  chr9_14607770     AOna    A    G        0      0        2 
   9  chr9_14607770     ASom    A    G        0      0        2 
   9  chr9_14607770     HCab    A    G      0.5      1        2 
   9  chr9_14607770     HPrz    A    G        0      0        2 
   9  chr9_14607770     ZBoe    A    G        0      0        2 
   9  chr9_14607770     ZGre    A    G        0      0        2 
   9  chr9_14607770     ZHar    A    G        0      0        2 
   9  chr9_14607770   Sample    A    G        0      0        2 
   9  chr9_14610582     AAsi    C    T        0      0        2 
   9  chr9_14610582     AKia    C    T        0      0        2 
   9  chr9_14610582     AOna    C    T        0      0        2 
   9  chr9_14610582     ASom    C    T        0      0        2 
   9  chr9_14610582     HCab    C    T        0      0        2 
   9  chr9_14610582     HPrz    C    T        0      0        2 
   9  chr9_14610582     ZBoe    C    T        0      0        2 
   9  chr9_14610582     ZGre    C    T        0      0        2 
   9  chr9_14610582     ZHar    C    T      0.5      1        2 
   9  chr9_14610582   Sample    C    T        0      0        2 
   9  chr9_14617871     AAsi    G    A        0      0        2 
   9  chr9_14617871     AKia    G    A        0      0        2 
   9  chr9_14617871     AOna    G    A        0      0        2 
   9  chr9_14617871     ASom    G    A        0      0        2 
   9  chr9_14617871     HCab    G    A        0      0        2 
   9  chr9_14617871     HPrz    G    A        0      0        2 
   9  chr9_14617871     ZBoe    G    A        0      0        2 
   9  chr9_14617871     ZGre    G    A        0      0        2 
   9  chr9_14617871     ZHar    G    A        1      2        2 
   9  chr9_14617871   Sample    G    A        0      0        2 
   9  chr9_14620646     AAsi    T    C        1      2        2 
   9  chr9_14620646     AKia    T    C        0      0        2 
   9  chr9_14620646     AOna    T    C        0      0        2 
   9  chr9_14620646     ASom    T    C        1      2        2 
   9  chr9_14620646     HCab    T    C        0      0        2 
   9  chr9_14620646     HPrz    T    C        0      0        2 
   9  chr9_14620646     ZBoe    T    C        0      0        2 
   9  chr9_14620646     ZGre    T    C        0      0        2 
   9  chr9_14620646     ZHar    T    C        0      0        2 
   9  chr9_14620646   Sample    T    C        1      2        2 
   9  chr9_14626603     AAsi    T    C        0      0        2 
   9  chr9_14626603     AKia    T    C        0      0        2 
   9  chr9_14626603     AOna    T    C        0      0        2 
   9  chr9_14626603     ASom    T    C        0      0        2 
   9  chr9_14626603     HCab    T    C        0      0        2 
   9  chr9_14626603     HPrz    T    C        0      0        2 
   9  chr9_14626603     ZBoe    T    C      0.5      1        2 
   9  chr9_14626603     ZGre    T    C        0      0        2 
   9  chr9_14626603     ZHar    T    C        0      0        2 
   9  chr9_14626603   Sample    T    C        0      0        2 
   9  chr9_14634990     AAsi    G    A        0      0        2 
   9  chr9_14634990     AKia    G    A        0      0        2 
   9  chr9_14634990     AOna    G    A        0      0        2 
   9  chr9_14634990     ASom    G    A        0      0        2 
   9  chr9_14634990     HCab    G    A        1      2        2 
   9  chr9_14634990     HPrz    G    A        1      2        2 
   9  chr9_14634990     ZBoe    G    A        0      0        2 
   9  chr9_14634990     ZGre    G    A        0      0        2 
   9  chr9_14634990     ZHar    G    A        0      0        2 
   9  chr9_14634990   Sample    G    A        0      0        2 
   9  chr9_14638800     AAsi    C    T        0      0        2 
   9  chr9_14638800     AKia    C    T        0      0        2 
   9  chr9_14638800     AOna    C    T      0.5      1        2 
   9  chr9_14638800     ASom    C    T        0      0        2 
   9  chr9_14638800     HCab    C    T        0      0        2 
   9  chr9_14638800     HPrz    C    T        0      0        2 
   9  chr9_14638800     ZBoe    C    T        0      0        2 
   9  chr9_14638800     ZGre    C    T        0      0        2 
   9  chr9_14638800     ZHar    C    T        0      0        2 
   9  chr9_14638800   Sample    C    T        0      0        2 
   9  chr9_14638853     AAsi    C    T        0      0        2 
   9  chr9_14638853     AKia    C    T        0      0        2 
   9  chr9_14638853     AOna    C    T        0      0        2 
   9  chr9_14638853     ASom    C    T        0      0        2 
   9  chr9_14638853     HCab    C    T        1      2        2 
   9  chr9_14638853     HPrz    C    T        1      2        2 
   9  chr9_14638853     ZBoe    C    T        0      0        2 
   9  chr9_14638853     ZGre    C    T        0      0        2 
   9  chr9_14638853     ZHar    C    T        0      0        2 
   9  chr9_14638853   Sample    C    T        0      0        2 
   9  chr9_14655258     AAsi    G    A        0      0        2 
   9  chr9_14655258     AKia    G    A        0      0        2 
   9  chr9_14655258     AOna    G    A        0      0        2 
   9  chr9_14655258     ASom    G    A        0      0        2 
   9  chr9_14655258     HCab    G    A        0      0        2 
   9  chr9_14655258     HPrz    G    A        0      0        2 
   9  chr9_14655258     ZBoe    G    A        0      0        2 
   9  chr9_14655258     ZGre    G    A        0      0        2 
   9  chr9_14655258     ZHar    G    A      0.5      1        2 
   9  chr9_14655258   Sample    G    A        0      0        2 
   9  chr9_14660898     AAsi    T    G        0      0        2 
   9  chr9_14660898     AKia    T    G        0      0        2 
   9  chr9_14660898     AOna    T    G        0      0        2 
   9  chr9_14660898     ASom    T    G        0      0        2 
   9  chr9_14660898     HCab    T    G        0      0        2 
   9  chr9_14660898     HPrz    T    G        0      0        2 
   9  chr9_14660898     ZBoe    T    G        0      0        2 
   9  chr9_14660898     ZGre    T    G        0      0        2 
   9  chr9_14660898     ZHar    T    G        1      2        2 
   9  chr9_14660898   Sample    T    G        0      0        2 
   9  chr9_14668628     AAsi    T    C        0      0        2 
   9  chr9_14668628     AKia    T    C        0      0        2 
   9  chr9_14668628     AOna    T    C        0      0        2 
   9  chr9_14668628     ASom    T    C        0      0        2 
   9  chr9_14668628     HCab    T    C        0      0        2 
   9  chr9_14668628     HPrz    T    C        0      0        2 
   9  chr9_14668628     ZBoe    T    C        0      0        2 
   9  chr9_14668628     ZGre    T    C        0      0        2 
   9  chr9_14668628     ZHar    T    C      0.5      1        2 
   9  chr9_14668628   Sample    T    C        0      0        2 
   9  chr9_14669960     AAsi    T    G        0      0        2 
   9  chr9_14669960     AKia    T    G      0.5      1        2 
   9  chr9_14669960     AOna    T    G        1      2        2 
   9  chr9_14669960     ASom    T    G        0      0        2 
   9  chr9_14669960     HCab    T    G        0      0        2 
   9  chr9_14669960     HPrz    T    G        0      0        2 
   9  chr9_14669960     ZBoe    T    G        0      0        2 
   9  chr9_14669960     ZGre    T    G        0      0        2 
   9  chr9_14669960     ZHar    T    G        0      0        2 
   9  chr9_14669960   Sample    T    G        0      0        2 
   9  chr9_14671829     AAsi    T    C        0      0        2 
   9  chr9_14671829     AKia    T    C        0      0        2 
   9  chr9_14671829     AOna    T    C        0      0        2 
   9  chr9_14671829     ASom    T    C      0.5      1        2 
   9  chr9_14671829     HCab    T    C        0      0        2 
   9  chr9_14671829     HPrz    T    C        0      0        2 
   9  chr9_14671829     ZBoe    T    C        0      0        2 
   9  chr9_14671829     ZGre    T    C        0      0        2 
   9  chr9_14671829     ZHar    T    C        0      0        2 
   9  chr9_14671829   Sample    T    C        1      2        2 
   9  chr9_14672187     AAsi    T    C        0      0        2 
   9  chr9_14672187     AKia    T    C        0      0        2 
   9  chr9_14672187     AOna    T    C        0      0        2 
   9  chr9_14672187     ASom    T    C        0      0        2 
   9  chr9_14672187     HCab    T    C        1      2        2 
   9  chr9_14672187     HPrz    T    C        1      2        2 
   9  chr9_14672187     ZBoe    T    C        0      0        2 
   9  chr9_14672187     ZGre    T    C        0      0        2 
   9  chr9_14672187     ZHar    T    C        0      0        2 
   9  chr9_14672187   Sample    T    C        0      0        2 
   9  chr9_14679141     AAsi    A    G        0      0        2 
   9  chr9_14679141     AKia    A    G        0      0        2 
   9  chr9_14679141     AOna    A    G        0      0        2 
   9  chr9_14679141     ASom    A    G        0      0        2 
   9  chr9_14679141     HCab    A    G        0      0        2 
   9  chr9_14679141     HPrz    A    G      0.5      1        2 
   9  chr9_14679141     ZBoe    A    G        0      0        2 
   9  chr9_14679141     ZGre    A    G        0      0        2 
   9  chr9_14679141     ZHar    A    G        0      0        2 
   9  chr9_14679141   Sample    A    G        0      0        2 
   9  chr9_14680803     AAsi    G    A        0      0        2 
   9  chr9_14680803     AKia    G    A        0      0        2 
   9  chr9_14680803     AOna    G    A        0      0        2 
   9  chr9_14680803     ASom    G    A        0      0        2 
   9  chr9_14680803     HCab    G    A        1      2        2 
   9  chr9_14680803     HPrz    G    A        1      2        2 
   9  chr9_14680803     ZBoe    G    A        0      0        2 
   9  chr9_14680803     ZGre    G    A        0      0        2 
   9  chr9_14680803     ZHar    G    A        0      0        2 
   9  chr9_14680803   Sample    G    A        0      0        2 
   9  chr9_14683365     AAsi    T    C        0      0        2 
   9  chr9_14683365     AKia    T    C        0      0        2 
   9  chr9_14683365     AOna    T    C        0      0        2 
   9  chr9_14683365     ASom    T    C        0      0        2 
   9  chr9_14683365     HCab    T    C        0      0        2 
   9  chr9_14683365     HPrz    T    C        0      0        2 
   9  chr9_14683365     ZBoe    T    C      0.5      1        2 
   9  chr9_14683365     ZGre    T    C        0      0        2 
   9  chr9_14683365     ZHar    T    C        0      0        2 
   9  chr9_14683365   Sample    T    C        0      0        2 
   9  chr9_14689530     AAsi    G    C        0      0        2 
   9  chr9_14689530     AKia    G    C        0      0        2 
   9  chr9_14689530     AOna    G    C        0      0        2 
   9  chr9_14689530     ASom    G    C        0      0        2 
   9  chr9_14689530     HCab    G    C        0      0        2 
   9  chr9_14689530     HPrz    G    C      0.5      1        2 
   9  chr9_14689530     ZBoe    G    C        0      0        2 
   9  chr9_14689530     ZGre    G    C        0      0        2 
   9  chr9_14689530     ZHar    G    C        0      0        2 
   9  chr9_14689530   Sample    G    C        0      0        2 
   9  chr9_14689684     AAsi    T    C        0      0        2 
   9  chr9_14689684     AKia    T    C        0      0        2 
   9  chr9_14689684     AOna    T    C        0      0        2 
   9  chr9_14689684     ASom    T    C        0      0        2 
   9  chr9_14689684     HCab    T    C      0.5      1        2 
   9  chr9_14689684     HPrz    T    C      0.5      1        2 
   9  chr9_14689684     ZBoe    T    C        0      0        2 
   9  chr9_14689684     ZGre    T    C        0      0        2 
   9  chr9_14689684     ZHar    T    C        0      0        2 
   9  chr9_14689684   Sample    T    C        0      0        2 
   9  chr9_14702342     AAsi    C    T        0      0        2 
   9  chr9_14702342     AKia    C    T        0      0        2 
   9  chr9_14702342     AOna    C    T        0      0        2 
   9  chr9_14702342     ASom    C    T        0      0        2 
   9  chr9_14702342     HCab    C    T      0.5      1        2 
   9  chr9_14702342     HPrz    C    T        0      0        2 
   9  chr9_14702342     ZBoe    C    T        0      0        2 
   9  chr9_14702342     ZGre    C    T        0      0        2 
   9  chr9_14702342     ZHar    C    T        0      0        2 
   9  chr9_14702342   Sample    C    T        0      0        2 
   9  chr9_14706840     AAsi    C    G        1      2        2 
   9  chr9_14706840     AKia    C    G        0      0        2 
   9  chr9_14706840     AOna    C    G        0      0        2 
   9  chr9_14706840     ASom    C    G        1      2        2 
   9  chr9_14706840     HCab    C    G        0      0        2 
   9  chr9_14706840     HPrz    C    G        0      0        2 
   9  chr9_14706840     ZBoe    C    G        0      0        2 
   9  chr9_14706840     ZGre    C    G        0      0        2 
   9  chr9_14706840     ZHar    C    G        0      0        2 
   9  chr9_14706840   Sample    C    G        1      2        2 
   9  chr9_14709409     AAsi    T    C        0      0        2 
   9  chr9_14709409     AKia    T    C        0      0        2 
   9  chr9_14709409     AOna    T    C        0      0        2 
   9  chr9_14709409     ASom    T    C        0      0        2 
   9  chr9_14709409     HCab    T    C        0      0        2 
   9  chr9_14709409     HPrz    T    C        0      0        2 
   9  chr9_14709409     ZBoe    T    C        1      2        2 
   9  chr9_14709409     ZGre    T    C        0      0        2 
   9  chr9_14709409     ZHar    T    C        0      0        2 
   9  chr9_14709409   Sample    T    C        0      0        2 
   9  chr9_14713744     AAsi    A    G        0      0        2 
   9  chr9_14713744     AKia    A    G        0      0        2 
   9  chr9_14713744     AOna    A    G        0      0        2 
   9  chr9_14713744     ASom    A    G        0      0        2 
   9  chr9_14713744     HCab    A    G        0      0        2 
   9  chr9_14713744     HPrz    A    G        0      0        2 
   9  chr9_14713744     ZBoe    A    G        1      2        2 
   9  chr9_14713744     ZGre    A    G        0      0        2 
   9  chr9_14713744     ZHar    A    G        0      0        2 
   9  chr9_14713744   Sample    A    G        0      0        2 
   9  chr9_14718673     AAsi    T    C        0      0        2 
   9  chr9_14718673     AKia    T    C        0      0        2 
   9  chr9_14718673     AOna    T    C        0      0        2 
   9  chr9_14718673     ASom    T    C        0      0        2 
   9  chr9_14718673     HCab    T    C        0      0        2 
   9  chr9_14718673     HPrz    T    C        0      0        2 
   9  chr9_14718673     ZBoe    T    C      0.5      1        2 
   9  chr9_14718673     ZGre    T    C        0      0        2 
   9  chr9_14718673     ZHar    T    C        0      0        2 
   9  chr9_14718673   Sample    T    C        0      0        2 
   9  chr9_14720162     AAsi    C    T        0      0        2 
   9  chr9_14720162     AKia    C    T        0      0        2 
   9  chr9_14720162     AOna    C    T        0      0        2 
   9  chr9_14720162     ASom    C    T        0      0        2 
   9  chr9_14720162     HCab    C    T      0.5      1        2 
   9  chr9_14720162     HPrz    C    T        0      0        2 
   9  chr9_14720162     ZBoe    C    T        0      0        2 
   9  chr9_14720162     ZGre    C    T        0      0        2 
   9  chr9_14720162     ZHar    C    T        0      0        2 
   9  chr9_14720162   Sample    C    T        0      0        2 
   9  chr9_14736020     AAsi    A    G        0      0        2 
   9  chr9_14736020     AKia    A    G        0      0        2 
   9  chr9_14736020     AOna    A    G        0      0        2 
   9  chr9_14736020     ASom    A    G        0      0        2 
   9  chr9_14736020     HCab    A    G        0      0        2 
   9  chr9_14736020     HPrz    A    G        0      0        2 
   9  chr9_14736020     ZBoe    A    G        0      0        2 
   9  chr9_14736020     ZGre    A    G        1      2        2 
   9  chr9_14736020     ZHar    A    G        1      2        2 
   9  chr9_14736020   Sample    A    G        0      0        2 
   9  chr9_14740883     AAsi    A    G        0      0        2 
   9  chr9_14740883     AKia    A    G        0      0        2 
   9  chr9_14740883     AOna    A    G        0      0        2 
   9  chr9_14740883     ASom    A    G        0      0        2 
   9  chr9_14740883     HCab    A    G        0      0        2 
   9  chr9_14740883     HPrz    A    G        0      0        2 
   9  chr9_14740883     ZBoe    A    G        0      0        2 
   9  chr9_14740883     ZGre    A    G        1      2        2 
   9  chr9_14740883     ZHar    A    G        0      0        2 
   9  chr9_14740883   Sample    A    G        0      0        2 
   9  chr9_14743887     AAsi    G    C      0.5      1        2 
   9  chr9_14743887     AKia    G    C        0      0        2 
   9  chr9_14743887     AOna    G    C        0      0        2 
   9  chr9_14743887     ASom    G    C      0.5      1        2 
   9  chr9_14743887     HCab    G    C        0      0        2 
   9  chr9_14743887     HPrz    G    C        0      0        2 
   9  chr9_14743887     ZBoe    G    C        0      0        2 
   9  chr9_14743887     ZGre    G    C        0      0        2 
   9  chr9_14743887     ZHar    G    C        0      0        2 
   9  chr9_14743887   Sample    G    C        1      2        2 
   9  chr9_14747274     AAsi    C    G        0      0        2 
   9  chr9_14747274     AKia    C    G        0      0        2 
   9  chr9_14747274     AOna    C    G        0      0        2 
   9  chr9_14747274     ASom    C    G        0      0        2 
   9  chr9_14747274     HCab    C    G      0.5      1        2 
   9  chr9_14747274     HPrz    C    G        0      0        2 
   9  chr9_14747274     ZBoe    C    G        0      0        2 
   9  chr9_14747274     ZGre    C    G        0      0        2 
   9  chr9_14747274     ZHar    C    G        0      0        2 
   9  chr9_14747274   Sample    C    G        0      0        2 
   9  chr9_14757570     AAsi    T    G        0      0        2 
   9  chr9_14757570     AKia    T    G        0      0        2 
   9  chr9_14757570     AOna    T    G        0      0        2 
   9  chr9_14757570     ASom    T    G        0      0        2 
   9  chr9_14757570     HCab    T    G        0      0        2 
   9  chr9_14757570     HPrz    T    G        0      0        2 
   9  chr9_14757570     ZBoe    T    G      0.5      1        2 
   9  chr9_14757570     ZGre    T    G        1      2        2 
   9  chr9_14757570     ZHar    T    G        0      0        2 
   9  chr9_14757570   Sample    T    G        0      0        2 
   9  chr9_14759631     AAsi    C    A        0      0        2 
   9  chr9_14759631     AKia    C    A        0      0        2 
   9  chr9_14759631     AOna    C    A        0      0        2 
   9  chr9_14759631     ASom    C    A        0      0        2 
   9  chr9_14759631     HCab    C    A        1      2        2 
   9  chr9_14759631     HPrz    C    A        1      2        2 
   9  chr9_14759631     ZBoe    C    A        0      0        2 
   9  chr9_14759631     ZGre    C    A        0      0        2 
   9  chr9_14759631     ZHar    C    A        0      0        2 
   9  chr9_14759631   Sample    C    A        0      0        2 
   9  chr9_14760329     AAsi    T    C        0      0        2 
   9  chr9_14760329     AKia    T    C        0      0        2 
   9  chr9_14760329     AOna    T    C        0      0        2 
   9  chr9_14760329     ASom    T    C        0      0        2 
   9  chr9_14760329     HCab    T    C        0      0        2 
   9  chr9_14760329     HPrz    T    C        0      0        2 
   9  chr9_14760329     ZBoe    T    C        0      0        2 
   9  chr9_14760329     ZGre    T    C        0      0        2 
   9  chr9_14760329     ZHar    T    C      0.5      1        2 
   9  chr9_14760329   Sample    T    C        0      0        2 
   9  chr9_14770891     AAsi    T    C        0      0        2 
   9  chr9_14770891     AKia    T    C        0      0        2 
   9  chr9_14770891     AOna    T    C        0      0        2 
   9  chr9_14770891     ASom    T    C        0      0        2 
   9  chr9_14770891     HCab    T    C        0      0        2 
   9  chr9_14770891     HPrz    T    C      0.5      1        2 
   9  chr9_14770891     ZBoe    T    C        0      0        2 
   9  chr9_14770891     ZGre    T    C        0      0        2 
   9  chr9_14770891     ZHar    T    C        0      0        2 
   9  chr9_14770891   Sample    T    C        0      0        2 
   9  chr9_14776477     AAsi    G    A        0      0        2 
   9  chr9_14776477     AKia    G    A        0      0        2 
   9  chr9_14776477     AOna    G    A        0      0        2 
   9  chr9_14776477     ASom    G    A        0      0        2 
   9  chr9_14776477     HCab    G    A        1      2        2 
   9  chr9_14776477     HPrz    G    A        1      2        2 
   9  chr9_14776477     ZBoe    G    A        0      0        2 
   9  chr9_14776477     ZGre    G    A        0      0        2 
   9  chr9_14776477     ZHar    G    A        0      0        2 
   9  chr9_14776477   Sample    G    A        0      0        2 
   9  chr9_14784152     AAsi    G    C        0      0        2 
   9  chr9_14784152     AKia    G    C        0      0        2 
   9  chr9_14784152     AOna    G    C        0      0        2 
   9  chr9_14784152     ASom    G    C        0      0        2 
   9  chr9_14784152     HCab    G    C        1      2        2 
   9  chr9_14784152     HPrz    G    C        1      2        2 
   9  chr9_14784152     ZBoe    G    C        0      0        2 
   9  chr9_14784152     ZGre    G    C        0      0        2 
   9  chr9_14784152     ZHar    G    C        0      0        2 
   9  chr9_14784152   Sample    G    C        0      0        2 
   9  chr9_14786074     AAsi    G    A        0      0        2 
   9  chr9_14786074     AKia    G    A        0      0        2 
   9  chr9_14786074     AOna    G    A        0      0        2 
   9  chr9_14786074     ASom    G    A        0      0        2 
   9  chr9_14786074     HCab    G    A        0      0        2 
   9  chr9_14786074     HPrz    G    A        0      0        2 
   9  chr9_14786074     ZBoe    G    A        0      0        2 
   9  chr9_14786074     ZGre    G    A        1      2        2 
   9  chr9_14786074     ZHar    G    A        0      0        2 
   9  chr9_14786074   Sample    G    A        0      0        2 
   9  chr9_14814994     AAsi    T    C        0      0        2 
   9  chr9_14814994     AKia    T    C        0      0        2 
   9  chr9_14814994     AOna    T    C        0      0        2 
   9  chr9_14814994     ASom    T    C        0      0        2 
   9  chr9_14814994     HCab    T    C        1      2        2 
   9  chr9_14814994     HPrz    T    C        1      2        2 
   9  chr9_14814994     ZBoe    T    C        0      0        2 
   9  chr9_14814994     ZGre    T    C        0      0        2 
   9  chr9_14814994     ZHar    T    C        0      0        2 
   9  chr9_14814994   Sample    T    C        0      0        2 
   9  chr9_14815443     AAsi    G    C        0      0        2 
   9  chr9_14815443     AKia    G    C        0      0        2 
   9  chr9_14815443     AOna    G    C        0      0        2 
   9  chr9_14815443     ASom    G    C        0      0        2 
   9  chr9_14815443     HCab    G    C        0      0        2 
   9  chr9_14815443     HPrz    G    C        0      0        2 
   9  chr9_14815443     ZBoe    G    C        0      0        2 
   9  chr9_14815443     ZGre    G    C      0.5      1        2 
   9  chr9_14815443     ZHar    G    C        0      0        2 
   9  chr9_14815443   Sample    G    C        0      0        2 
   9  chr9_14816501     AAsi    A    G        0      0        2 
   9  chr9_14816501     AKia    A    G        0      0        2 
   9  chr9_14816501     AOna    A    G        0      0        2 
   9  chr9_14816501     ASom    A    G        0      0        2 
   9  chr9_14816501     HCab    A    G        1      2        2 
   9  chr9_14816501     HPrz    A    G        1      2        2 
   9  chr9_14816501     ZBoe    A    G        0      0        2 
   9  chr9_14816501     ZGre    A    G        0      0        2 
   9  chr9_14816501     ZHar    A    G        0      0        2 
   9  chr9_14816501   Sample    A    G        0      0        2 
   9  chr9_14820699     AAsi    C    G        0      0        2 
   9  chr9_14820699     AKia    C    G        0      0        2 
   9  chr9_14820699     AOna    C    G        0      0        2 
   9  chr9_14820699     ASom    C    G        0      0        2 
   9  chr9_14820699     HCab    C    G        0      0        2 
   9  chr9_14820699     HPrz    C    G      0.5      1        2 
   9  chr9_14820699     ZBoe    C    G        0      0        2 
   9  chr9_14820699     ZGre    C    G        0      0        2 
   9  chr9_14820699     ZHar    C    G        0      0        2 
   9  chr9_14820699   Sample    C    G        0      0        2 
   9  chr9_14822972     AAsi    C    G        0      0        2 
   9  chr9_14822972     AKia    C    G        0      0        2 
   9  chr9_14822972     AOna    C    G        0      0        2 
   9  chr9_14822972     ASom    C    G        0      0        2 
   9  chr9_14822972     HCab    C    G        0      0        2 
   9  chr9_14822972     HPrz    C    G        0      0        2 
   9  chr9_14822972     ZBoe    C    G      0.5      1        2 
   9  chr9_14822972     ZGre    C    G        0      0        2 
   9  chr9_14822972     ZHar    C    G        0      0        2 
   9  chr9_14822972   Sample    C    G        0      0        2 
   9  chr9_14823322     AAsi    T    C        0      0        2 
   9  chr9_14823322     AKia    T    C      0.5      1        2 
   9  chr9_14823322     AOna    T    C        0      0        2 
   9  chr9_14823322     ASom    T    C        0      0        2 
   9  chr9_14823322     HCab    T    C        0      0        2 
   9  chr9_14823322     HPrz    T    C        0      0        2 
   9  chr9_14823322     ZBoe    T    C        0      0        2 
   9  chr9_14823322     ZGre    T    C        0      0        2 
   9  chr9_14823322     ZHar    T    C        0      0        2 
   9  chr9_14823322   Sample    T    C        0      0        2 
   9  chr9_14825942     AAsi    T    C        0      0        2 
   9  chr9_14825942     AKia    T    C        0      0        2 
   9  chr9_14825942     AOna    T    C        0      0        2 
   9  chr9_14825942     ASom    T    C        0      0        2 
   9  chr9_14825942     HCab    T    C        0      0        2 
   9  chr9_14825942     HPrz    T    C        0      0        2 
   9  chr9_14825942     ZBoe    T    C        0      0        2 
   9  chr9_14825942     ZGre    T    C      0.5      1        2 
   9  chr9_14825942     ZHar    T    C        0      0        2 
   9  chr9_14825942   Sample    T    C        0      0        2 
   9  chr9_14831235     AAsi    A    G        0      0        2 
   9  chr9_14831235     AKia    A    G        0      0        2 
   9  chr9_14831235     AOna    A    G        0      0        2 
   9  chr9_14831235     ASom    A    G        0      0        2 
   9  chr9_14831235     HCab    A    G        1      2        2 
   9  chr9_14831235     HPrz    A    G        1      2        2 
   9  chr9_14831235     ZBoe    A    G      0.5      1        2 
   9  chr9_14831235     ZGre    A    G        0      0        2 
   9  chr9_14831235     ZHar    A    G        0      0        2 
   9  chr9_14831235   Sample    A    G        0      0        2 
   9  chr9_14836966     AAsi    T    G        0      0        2 
   9  chr9_14836966     AKia    T    G        0      0        2 
   9  chr9_14836966     AOna    T    G        0      0        2 
   9  chr9_14836966     ASom    T    G        0      0        2 
   9  chr9_14836966     HCab    T    G        1      2        2 
   9  chr9_14836966     HPrz    T    G        1      2        2 
   9  chr9_14836966     ZBoe    T    G        0      0        2 
   9  chr9_14836966     ZGre    T    G        0      0        2 
   9  chr9_14836966     ZHar    T    G        0      0        2 
   9  chr9_14836966   Sample    T    G        0      0        2 
   9  chr9_14839221     AAsi    A    T        0      0        2 
   9  chr9_14839221     AKia    A    T        0      0        2 
   9  chr9_14839221     AOna    A    T        0      0        2 
   9  chr9_14839221     ASom    A    T        0      0        2 
   9  chr9_14839221     HCab    A    T        0      0        2 
   9  chr9_14839221     HPrz    A    T        0      0        2 
   9  chr9_14839221     ZBoe    A    T      0.5      1        2 
   9  chr9_14839221     ZGre    A    T        0      0        2 
   9  chr9_14839221     ZHar    A    T        0      0        2 
   9  chr9_14839221   Sample    A    T        0      0        2 
   9  chr9_14843727     AAsi    G    A        0      0        2 
   9  chr9_14843727     AKia    G    A        0      0        2 
   9  chr9_14843727     AOna    G    A        0      0        2 
   9  chr9_14843727     ASom    G    A        0      0        2 
   9  chr9_14843727     HCab    G    A        0      0        2 
   9  chr9_14843727     HPrz    G    A        0      0        2 
   9  chr9_14843727     ZBoe    G    A        1      2        2 
   9  chr9_14843727     ZGre    G    A        1      2        2 
   9  chr9_14843727     ZHar    G    A        1      2        2 
   9  chr9_14843727   Sample    G    A        0      0        2 
   9  chr9_14854450     AAsi    T    C        0      0        2 
   9  chr9_14854450     AKia    T    C        1      2        2 
   9  chr9_14854450     AOna    T    C        1      2        2 
   9  chr9_14854450     ASom    T    C        0      0        2 
   9  chr9_14854450     HCab    T    C        0      0        2 
   9  chr9_14854450     HPrz    T    C        0      0        2 
   9  chr9_14854450     ZBoe    T    C        0      0        2 
   9  chr9_14854450     ZGre    T    C        0      0        2 
   9  chr9_14854450     ZHar    T    C        0      0        2 
   9  chr9_14854450   Sample    T    C        0      0        2 
   9  chr9_14857009     AAsi    G    A        0      0        2 
   9  chr9_14857009     AKia    G    A        0      0        2 
   9  chr9_14857009     AOna    G    A        0      0        2 
   9  chr9_14857009     ASom    G    A        0      0        2 
   9  chr9_14857009     HCab    G    A        1      2        2 
   9  chr9_14857009     HPrz    G    A        1      2        2 
   9  chr9_14857009     ZBoe    G    A        0      0        2 
   9  chr9_14857009     ZGre    G    A        0      0        2 
   9  chr9_14857009     ZHar    G    A        0      0        2 
   9  chr9_14857009   Sample    G    A        0      0        2 
   9  chr9_14858348     AAsi    A    G        0      0        2 
   9  chr9_14858348     AKia    A    G        0      0        2 
   9  chr9_14858348     AOna    A    G        0      0        2 
   9  chr9_14858348     ASom    A    G        0      0        2 
   9  chr9_14858348     HCab    A    G        1      2        2 
   9  chr9_14858348     HPrz    A    G        1      2        2 
   9  chr9_14858348     ZBoe    A    G        0      0        2 
   9  chr9_14858348     ZGre    A    G        0      0        2 
   9  chr9_14858348     ZHar    A    G        0      0        2 
   9  chr9_14858348   Sample    A    G        0      0        2 
   9  chr9_14859383     AAsi    T    C        0      0        2 
   9  chr9_14859383     AKia    T    C        0      0        2 
   9  chr9_14859383     AOna    T    C        0      0        2 
   9  chr9_14859383     ASom    T    C        0      0        2 
   9  chr9_14859383     HCab    T    C        1      2        2 
   9  chr9_14859383     HPrz    T    C        1      2        2 
   9  chr9_14859383     ZBoe    T    C        0      0        2 
   9  chr9_14859383     ZGre    T    C        0      0        2 
   9  chr9_14859383     ZHar    T    C        0      0        2 
   9  chr9_14859383   Sample    T    C        0      0        2 
   9  chr9_14868034     AAsi    T    G        0      0        2 
   9  chr9_14868034     AKia    T    G        0      0        2 
   9  chr9_14868034     AOna    T    G        0      0        2 
   9  chr9_14868034     ASom    T    G        0      0        2 
   9  chr9_14868034     HCab    T    G        0      0        2 
   9  chr9_14868034     HPrz    T    G        0      0        2 
   9  chr9_14868034     ZBoe    T    G      0.5      1        2 
   9  chr9_14868034     ZGre    T    G        0      0        2 
   9  chr9_14868034     ZHar    T    G        0      0        2 
   9  chr9_14868034   Sample    T    G        0      0        2 
   9  chr9_14869735     AAsi    T    C        0      0        2 
   9  chr9_14869735     AKia    T    C        0      0        2 
   9  chr9_14869735     AOna    T    C        0      0        2 
   9  chr9_14869735     ASom    T    C        0      0        2 
   9  chr9_14869735     HCab    T    C        0      0        2 
   9  chr9_14869735     HPrz    T    C      0.5      1        2 
   9  chr9_14869735     ZBoe    T    C        0      0        2 
   9  chr9_14869735     ZGre    T    C        0      0        2 
   9  chr9_14869735     ZHar    T    C        0      0        2 
   9  chr9_14869735   Sample    T    C        0      0        2 
   9  chr9_14889881     AAsi    T    A        0      0        2 
   9  chr9_14889881     AKia    T    A        0      0        2 
   9  chr9_14889881     AOna    T    A        0      0        2 
   9  chr9_14889881     ASom    T    A        0      0        2 
   9  chr9_14889881     HCab    T    A        1      2        2 
   9  chr9_14889881     HPrz    T    A      0.5      1        2 
   9  chr9_14889881     ZBoe    T    A        0      0        2 
   9  chr9_14889881     ZGre    T    A        0      0        2 
   9  chr9_14889881     ZHar    T    A        0      0        2 
   9  chr9_14889881   Sample    T    A        0      0        2 
   9  chr9_14890133     AAsi    A    C        0      0        2 
   9  chr9_14890133     AKia    A    C        0      0        2 
   9  chr9_14890133     AOna    A    C        0      0        2 
   9  chr9_14890133     ASom    A    C        0      0        2 
   9  chr9_14890133     HCab    A    C        0      0        2 
   9  chr9_14890133     HPrz    A    C      0.5      1        2 
   9  chr9_14890133     ZBoe    A    C        0      0        2 
   9  chr9_14890133     ZGre    A    C        0      0        2 
   9  chr9_14890133     ZHar    A    C        0      0        2 
   9  chr9_14890133   Sample    A    C        0      0        2 
   9  chr9_14890533     AAsi    A    G      0.5      1        2 
   9  chr9_14890533     AKia    A    G        0      0        2 
   9  chr9_14890533     AOna    A    G        0      0        2 
   9  chr9_14890533     ASom    A    G        0      0        2 
   9  chr9_14890533     HCab    A    G        0      0        2 
   9  chr9_14890533     HPrz    A    G        0      0        2 
   9  chr9_14890533     ZBoe    A    G        0      0        2 
   9  chr9_14890533     ZGre    A    G        0      0        2 
   9  chr9_14890533     ZHar    A    G        0      0        2 
   9  chr9_14890533   Sample    A    G        0      0        2 
   9  chr9_14891980     AAsi    A    C      0.5      1        2 
   9  chr9_14891980     AKia    A    C        0      0        2 
   9  chr9_14891980     AOna    A    C        0      0        2 
   9  chr9_14891980     ASom    A    C        0      0        2 
   9  chr9_14891980     HCab    A    C        0      0        2 
   9  chr9_14891980     HPrz    A    C        0      0        2 
   9  chr9_14891980     ZBoe    A    C        0      0        2 
   9  chr9_14891980     ZGre    A    C        0      0        2 
   9  chr9_14891980     ZHar    A    C        0      0        2 
   9  chr9_14891980   Sample    A    C        0      0        2 
   9  chr9_14895130     AAsi    T    C        0      0        2 
   9  chr9_14895130     AKia    T    C        0      0        2 
   9  chr9_14895130     AOna    T    C        0      0        2 
   9  chr9_14895130     ASom    T    C        0      0        2 
   9  chr9_14895130     HCab    T    C        0      0        2 
   9  chr9_14895130     HPrz    T    C        0      0        2 
   9  chr9_14895130     ZBoe    T    C        0      0        2 
   9  chr9_14895130     ZGre    T    C        0      0        2 
   9  chr9_14895130     ZHar    T    C      0.5      1        2 
   9  chr9_14895130   Sample    T    C        0      0        2 
   9  chr9_14897674     AAsi    T    G        0      0        2 
   9  chr9_14897674     AKia    T    G      0.5      1        2 
   9  chr9_14897674     AOna    T    G      0.5      1        2 
   9  chr9_14897674     ASom    T    G        0      0        2 
   9  chr9_14897674     HCab    T    G        0      0        2 
   9  chr9_14897674     HPrz    T    G        0      0        2 
   9  chr9_14897674     ZBoe    T    G        0      0        2 
   9  chr9_14897674     ZGre    T    G        0      0        2 
   9  chr9_14897674     ZHar    T    G        0      0        2 
   9  chr9_14897674   Sample    T    G        0      0        2 
   9  chr9_14897968     AAsi    A    G        0      0        2 
   9  chr9_14897968     AKia    A    G      0.5      1        2 
   9  chr9_14897968     AOna    A    G        0      0        2 
   9  chr9_14897968     ASom    A    G        0      0        2 
   9  chr9_14897968     HCab    A    G        0      0        2 
   9  chr9_14897968     HPrz    A    G        0      0        2 
   9  chr9_14897968     ZBoe    A    G      0.5      1        2 
   9  chr9_14897968     ZGre    A    G        0      0        2 
   9  chr9_14897968     ZHar    A    G        0      0        2 
   9  chr9_14897968   Sample    A    G        0      0        2 
   9  chr9_14900730     AAsi    G    A        0      0        2 
   9  chr9_14900730     AKia    G    A        0      0        2 
   9  chr9_14900730     AOna    G    A        0      0        2 
   9  chr9_14900730     ASom    G    A        0      0        2 
   9  chr9_14900730     HCab    G    A        1      2        2 
   9  chr9_14900730     HPrz    G    A        1      2        2 
   9  chr9_14900730     ZBoe    G    A        0      0        2 
   9  chr9_14900730     ZGre    G    A        0      0        2 
   9  chr9_14900730     ZHar    G    A        0      0        2 
   9  chr9_14900730   Sample    G    A        0      0        2 
   9  chr9_14901045     AAsi    T    C        0      0        2 
   9  chr9_14901045     AKia    T    C        0      0        2 
   9  chr9_14901045     AOna    T    C        0      0        2 
   9  chr9_14901045     ASom    T    C        0      0        2 
   9  chr9_14901045     HCab    T    C        1      2        2 
   9  chr9_14901045     HPrz    T    C        1      2        2 
   9  chr9_14901045     ZBoe    T    C        0      0        2 
   9  chr9_14901045     ZGre    T    C        0      0        2 
   9  chr9_14901045     ZHar    T    C        0      0        2 
   9  chr9_14901045   Sample    T    C        0      0        2 
   9  chr9_14911568     AAsi    A    G      0.5      1        2 
   9  chr9_14911568     AKia    A    G        0      0        2 
   9  chr9_14911568     AOna    A    G        0      0        2 
   9  chr9_14911568     ASom    A    G        0      0        2 
   9  chr9_14911568     HCab    A    G        0      0        2 
   9  chr9_14911568     HPrz    A    G        0      0        2 
   9  chr9_14911568     ZBoe    A    G        0      0        2 
   9  chr9_14911568     ZGre    A    G        0      0        2 
   9  chr9_14911568     ZHar    A    G        0      0        2 
   9  chr9_14911568   Sample    A    G        0      0        2 
   9  chr9_14914135     AAsi    C    T        0      0        2 
   9  chr9_14914135     AKia    C    T        0      0        2 
   9  chr9_14914135     AOna    C    T        0      0        2 
   9  chr9_14914135     ASom    C    T        0      0        2 
   9  chr9_14914135     HCab    C    T        1      2        2 
   9  chr9_14914135     HPrz    C    T        0      0        2 
   9  chr9_14914135     ZBoe    C    T        0      0        2 
   9  chr9_14914135     ZGre    C    T        0      0        2 
   9  chr9_14914135     ZHar    C    T        0      0        2 
   9  chr9_14914135   Sample    C    T        0      0        2 
   9  chr9_14916908     AAsi    A    G        1      2        2 
   9  chr9_14916908     AKia    A    G        0      0        2 
   9  chr9_14916908     AOna    A    G        0      0        2 
   9  chr9_14916908     ASom    A    G        0      0        2 
   9  chr9_14916908     HCab    A    G        0      0        2 
   9  chr9_14916908     HPrz    A    G        0      0        2 
   9  chr9_14916908     ZBoe    A    G        0      0        2 
   9  chr9_14916908     ZGre    A    G        0      0        2 
   9  chr9_14916908     ZHar    A    G        0      0        2 
   9  chr9_14916908   Sample    A    G        0      0        2 
   9  chr9_14918559     AAsi    T    C        0      0        2 
   9  chr9_14918559     AKia    T    C        0      0        2 
   9  chr9_14918559     AOna    T    C        0      0        2 
   9  chr9_14918559     ASom    T    C      0.5      1        2 
   9  chr9_14918559     HCab    T    C        0      0        2 
   9  chr9_14918559     HPrz    T    C        0      0        2 
   9  chr9_14918559     ZBoe    T    C        0      0        2 
   9  chr9_14918559     ZGre    T    C        0      0        2 
   9  chr9_14918559     ZHar    T    C        0      0        2 
   9  chr9_14918559   Sample    T    C        0      0        2 
   9  chr9_14935426     AAsi    T    C        0      0        2 
   9  chr9_14935426     AKia    T    C      0.5      1        2 
   9  chr9_14935426     AOna    T    C        0      0        2 
   9  chr9_14935426     ASom    T    C        0      0        2 
   9  chr9_14935426     HCab    T    C        0      0        2 
   9  chr9_14935426     HPrz    T    C        0      0        2 
   9  chr9_14935426     ZBoe    T    C        0      0        2 
   9  chr9_14935426     ZGre    T    C        0      0        2 
   9  chr9_14935426     ZHar    T    C        0      0        2 
   9  chr9_14935426   Sample    T    C        0      0        2 
   9  chr9_14937004     AAsi    G    C        0      0        2 
   9  chr9_14937004     AKia    G    C        0      0        2 
   9  chr9_14937004     AOna    G    C        0      0        2 
   9  chr9_14937004     ASom    G    C        0      0        2 
   9  chr9_14937004     HCab    G    C        0      0        2 
   9  chr9_14937004     HPrz    G    C        0      0        2 
   9  chr9_14937004     ZBoe    G    C        0      0        2 
   9  chr9_14937004     ZGre    G    C        0      0        2 
   9  chr9_14937004     ZHar    G    C      0.5      1        2 
   9  chr9_14937004   Sample    G    C        0      0        2 
   9  chr9_14937685     AAsi    T    A        0      0        2 
   9  chr9_14937685     AKia    T    A        0      0        2 
   9  chr9_14937685     AOna    T    A        0      0        2 
   9  chr9_14937685     ASom    T    A        0      0        2 
   9  chr9_14937685     HCab    T    A        0      0        2 
   9  chr9_14937685     HPrz    T    A        0      0        2 
   9  chr9_14937685     ZBoe    T    A      0.5      1        2 
   9  chr9_14937685     ZGre    T    A        0      0        2 
   9  chr9_14937685     ZHar    T    A        0      0        2 
   9  chr9_14937685   Sample    T    A        0      0        2 
   9  chr9_14941896     AAsi    C    G        0      0        2 
   9  chr9_14941896     AKia    C    G        0      0        2 
   9  chr9_14941896     AOna    C    G        0      0        2 
   9  chr9_14941896     ASom    C    G        0      0        2 
   9  chr9_14941896     HCab    C    G        0      0        2 
   9  chr9_14941896     HPrz    C    G        0      0        2 
   9  chr9_14941896     ZBoe    C    G      0.5      1        2 
   9  chr9_14941896     ZGre    C    G        0      0        2 
   9  chr9_14941896     ZHar    C    G        0      0        2 
   9  chr9_14941896   Sample    C    G        0      0        2 
   9  chr9_14953454     AAsi    A    G        0      0        2 
   9  chr9_14953454     AKia    A    G        0      0        2 
   9  chr9_14953454     AOna    A    G      0.5      1        2 
   9  chr9_14953454     ASom    A    G        0      0        2 
   9  chr9_14953454     HCab    A    G        0      0        2 
   9  chr9_14953454     HPrz    A    G        0      0        2 
   9  chr9_14953454     ZBoe    A    G        0      0        2 
   9  chr9_14953454     ZGre    A    G        0      0        2 
   9  chr9_14953454     ZHar    A    G        0      0        2 
   9  chr9_14953454   Sample    A    G        0      0        2 
   9  chr9_14959139     AAsi    G    A        1      2        2 
   9  chr9_14959139     AKia    G    A        0      0        2 
   9  chr9_14959139     AOna    G    A        0      0        2 
   9  chr9_14959139     ASom    G    A        1      2        2 
   9  chr9_14959139     HCab    G    A        0      0        2 
   9  chr9_14959139     HPrz    G    A        0      0        2 
   9  chr9_14959139     ZBoe    G    A        0      0        2 
   9  chr9_14959139     ZGre    G    A        0      0        2 
   9  chr9_14959139     ZHar    G    A        0      0        2 
   9  chr9_14959139   Sample    G    A        1      2        2 
   9  chr9_14960998     AAsi    G    A        0      0        2 
   9  chr9_14960998     AKia    G    A        0      0        2 
   9  chr9_14960998     AOna    G    A        0      0        2 
   9  chr9_14960998     ASom    G    A        0      0        2 
   9  chr9_14960998     HCab    G    A        1      2        2 
   9  chr9_14960998     HPrz    G    A        1      2        2 
   9  chr9_14960998     ZBoe    G    A        0      0        2 
   9  chr9_14960998     ZGre    G    A        0      0        2 
   9  chr9_14960998     ZHar    G    A        0      0        2 
   9  chr9_14960998   Sample    G    A        0      0        2 
   9  chr9_14971071     AAsi    G    T        0      0        2 
   9  chr9_14971071     AKia    G    T        0      0        2 
   9  chr9_14971071     AOna    G    T        0      0        2 
   9  chr9_14971071     ASom    G    T        0      0        2 
   9  chr9_14971071     HCab    G    T        0      0        2 
   9  chr9_14971071     HPrz    G    T        0      0        2 
   9  chr9_14971071     ZBoe    G    T        0      0        2 
   9  chr9_14971071     ZGre    G    T        1      2        2 
   9  chr9_14971071     ZHar    G    T        0      0        2 
   9  chr9_14971071   Sample    G    T        0      0        2 
   9  chr9_14979312     AAsi    T    C        0      0        2 
   9  chr9_14979312     AKia    T    C        0      0        2 
   9  chr9_14979312     AOna    T    C        0      0        2 
   9  chr9_14979312     ASom    T    C      0.5      1        2 
   9  chr9_14979312     HCab    T    C        0      0        2 
   9  chr9_14979312     HPrz    T    C        0      0        2 
   9  chr9_14979312     ZBoe    T    C        0      0        2 
   9  chr9_14979312     ZGre    T    C        0      0        2 
   9  chr9_14979312     ZHar    T    C        0      0        2 
   9  chr9_14979312   Sample    T    C        1      2        2 
   9  chr9_14980547     AAsi    T    A        0      0        2 
   9  chr9_14980547     AKia    T    A        0      0        2 
   9  chr9_14980547     AOna    T    A        0      0        2 
   9  chr9_14980547     ASom    T    A        0      0        2 
   9  chr9_14980547     HCab    T    A        1      2        2 
   9  chr9_14980547     HPrz    T    A        1      2        2 
   9  chr9_14980547     ZBoe    T    A        0      0        2 
   9  chr9_14980547     ZGre    T    A        0      0        2 
   9  chr9_14980547     ZHar    T    A        0      0        2 
   9  chr9_14980547   Sample    T    A        0      0        2 
   9  chr9_14984205     AAsi    A    G        0      0        2 
   9  chr9_14984205     AKia    A    G        0      0        2 
   9  chr9_14984205     AOna    A    G        0      0        2 
   9  chr9_14984205     ASom    A    G        0      0        2 
   9  chr9_14984205     HCab    A    G        1      2        2 
   9  chr9_14984205     HPrz    A    G        1      2        2 
   9  chr9_14984205     ZBoe    A    G        0      0        2 
   9  chr9_14984205     ZGre    A    G        0      0        2 
   9  chr9_14984205     ZHar    A    G        0      0        2 
   9  chr9_14984205   Sample    A    G        0      0        2 
   9  chr9_14984733     AAsi    A    G        0      0        2 
   9  chr9_14984733     AKia    A    G        0      0        2 
   9  chr9_14984733     AOna    A    G        0      0        2 
   9  chr9_14984733     ASom    A    G        0      0        2 
   9  chr9_14984733     HCab    A    G        1      2        2 
   9  chr9_14984733     HPrz    A    G        1      2        2 
   9  chr9_14984733     ZBoe    A    G        0      0        2 
   9  chr9_14984733     ZGre    A    G        0      0        2 
   9  chr9_14984733     ZHar    A    G        0      0        2 
   9  chr9_14984733   Sample    A    G        0      0        2 
   9  chr9_14986866     AAsi    T    C        0      0        2 
   9  chr9_14986866     AKia    T    C        0      0        2 
   9  chr9_14986866     AOna    T    C      0.5      1        2 
   9  chr9_14986866     ASom    T    C        0      0        2 
   9  chr9_14986866     HCab    T    C        0      0        2 
   9  chr9_14986866     HPrz    T    C        0      0        2 
   9  chr9_14986866     ZBoe    T    C        0      0        2 
   9  chr9_14986866     ZGre    T    C        0      0        2 
   9  chr9_14986866     ZHar    T    C        0      0        2 
   9  chr9_14986866   Sample    T    C        0      0        2 
   9  chr9_15000634     AAsi    G    C        0      0        2 
   9  chr9_15000634     AKia    G    C        0      0        2 
   9  chr9_15000634     AOna    G    C        0      0        2 
   9  chr9_15000634     ASom    G    C        0      0        2 
   9  chr9_15000634     HCab    G    C        0      0        2 
   9  chr9_15000634     HPrz    G    C        0      0        2 
   9  chr9_15000634     ZBoe    G    C        1      2        2 
   9  chr9_15000634     ZGre    G    C        0      0        2 
   9  chr9_15000634     ZHar    G    C        1      2        2 
   9  chr9_15000634   Sample    G    C        0      0        2 
   9  chr9_15009267     AAsi    C    T        0      0        2 
   9  chr9_15009267     AKia    C    T        0      0        2 
   9  chr9_15009267     AOna    C    T        0      0        2 
   9  chr9_15009267     ASom    C    T        0      0        2 
   9  chr9_15009267     HCab    C    T        1      2        2 
   9  chr9_15009267     HPrz    C    T        1      2        2 
   9  chr9_15009267     ZBoe    C    T        0      0        2 
   9  chr9_15009267     ZGre    C    T        0      0        2 
   9  chr9_15009267     ZHar    C    T        0      0        2 
   9  chr9_15009267   Sample    C    T        0      0        2 
   9  chr9_15015283     AAsi    T    C        0      0        2 
   9  chr9_15015283     AKia    T    C        0      0        2 
   9  chr9_15015283     AOna    T    C        0      0        2 
   9  chr9_15015283     ASom    T    C        0      0        2 
   9  chr9_15015283     HCab    T    C        1      2        2 
   9  chr9_15015283     HPrz    T    C        1      2        2 
   9  chr9_15015283     ZBoe    T    C        0      0        2 
   9  chr9_15015283     ZGre    T    C        0      0        2 
   9  chr9_15015283     ZHar    T    C        0      0        2 
   9  chr9_15015283   Sample    T    C        0      0        2 
   9  chr9_15016013     AAsi    C    T        1      2        2 
   9  chr9_15016013     AKia    C    T        1      2        2 
   9  chr9_15016013     AOna    C    T        1      2        2 
   9  chr9_15016013     ASom    C    T        1      2        2 
   9  chr9_15016013     HCab    C    T        0      0        2 
   9  chr9_15016013     HPrz    C    T        0      0        2 
   9  chr9_15016013     ZBoe    C    T        0      0        2 
   9  chr9_15016013     ZGre    C    T        0      0        2 
   9  chr9_15016013     ZHar    C    T        0      0        2 
   9  chr9_15016013   Sample    C    T        1      2        2 
   9  chr9_15018654     AAsi    T    C        0      0        2 
   9  chr9_15018654     AKia    T    C      0.5      1        2 
   9  chr9_15018654     AOna    T    C        0      0        2 
   9  chr9_15018654     ASom    T    C        0      0        2 
   9  chr9_15018654     HCab    T    C        0      0        2 
   9  chr9_15018654     HPrz    T    C        0      0        2 
   9  chr9_15018654     ZBoe    T    C        0      0        2 
   9  chr9_15018654     ZGre    T    C        0      0        2 
   9  chr9_15018654     ZHar    T    C        0      0        2 
   9  chr9_15018654   Sample    T    C        0      0        2 
   9  chr9_15018732     AAsi    G    A        0      0        2 
   9  chr9_15018732     AKia    G    A      0.5      1        2 
   9  chr9_15018732     AOna    G    A        0      0        2 
   9  chr9_15018732     ASom    G    A        0      0        2 
   9  chr9_15018732     HCab    G    A        0      0        2 
   9  chr9_15018732     HPrz    G    A        0      0        2 
   9  chr9_15018732     ZBoe    G    A        0      0        2 
   9  chr9_15018732     ZGre    G    A        0      0        2 
   9  chr9_15018732     ZHar    G    A        0      0        2 
   9  chr9_15018732   Sample    G    A        0      0        2 
   9  chr9_15023883     AAsi    T    C        0      0        2 
   9  chr9_15023883     AKia    T    C        0      0        2 
   9  chr9_15023883     AOna    T    C        0      0        2 
   9  chr9_15023883     ASom    T    C        0      0        2 
   9  chr9_15023883     HCab    T    C        1      2        2 
   9  chr9_15023883     HPrz    T    C        1      2        2 
   9  chr9_15023883     ZBoe    T    C        0      0        2 
   9  chr9_15023883     ZGre    T    C        0      0        2 
   9  chr9_15023883     ZHar    T    C        0      0        2 
   9  chr9_15023883   Sample    T    C        0      0        2 
   9  chr9_15023955     AAsi    A    G        0      0        2 
   9  chr9_15023955     AKia    A    G        0      0        2 
   9  chr9_15023955     AOna    A    G        0      0        2 
   9  chr9_15023955     ASom    A    G        0      0        2 
   9  chr9_15023955     HCab    A    G        0      0        2 
   9  chr9_15023955     HPrz    A    G        0      0        2 
   9  chr9_15023955     ZBoe    A    G        0      0        2 
   9  chr9_15023955     ZGre    A    G        0      0        2 
   9  chr9_15023955     ZHar    A    G      0.5      1        2 
   9  chr9_15023955   Sample    A    G        0      0        2 
   9  chr9_15040135     AAsi    A    G        0      0        2 
   9  chr9_15040135     AKia    A    G        1      2        2 
   9  chr9_15040135     AOna    A    G        1      2        2 
   9  chr9_15040135     ASom    A    G        0      0        2 
   9  chr9_15040135     HCab    A    G        0      0        2 
   9  chr9_15040135     HPrz    A    G        0      0        2 
   9  chr9_15040135     ZBoe    A    G        0      0        2 
   9  chr9_15040135     ZGre    A    G        0      0        2 
   9  chr9_15040135     ZHar    A    G        0      0        2 
   9  chr9_15040135   Sample    A    G        0      0        2 
   9  chr9_15041209     AAsi    A    T        0      0        2 
   9  chr9_15041209     AKia    A    T        0      0        2 
   9  chr9_15041209     AOna    A    T      0.5      1        2 
   9  chr9_15041209     ASom    A    T        0      0        2 
   9  chr9_15041209     HCab    A    T        0      0        2 
   9  chr9_15041209     HPrz    A    T        0      0        2 
   9  chr9_15041209     ZBoe    A    T        0      0        2 
   9  chr9_15041209     ZGre    A    T        0      0        2 
   9  chr9_15041209     ZHar    A    T        0      0        2 
   9  chr9_15041209   Sample    A    T        0      0        2 
   9  chr9_15043239     AAsi    C    T        0      0        2 
   9  chr9_15043239     AKia    C    T        0      0        2 
   9  chr9_15043239     AOna    C    T        0      0        2 
   9  chr9_15043239     ASom    C    T        0      0        2 
   9  chr9_15043239     HCab    C    T        0      0        2 
   9  chr9_15043239     HPrz    C    T        0      0        2 
   9  chr9_15043239     ZBoe    C    T      0.5      1        2 
   9  chr9_15043239     ZGre    C    T        0      0        2 
   9  chr9_15043239     ZHar    C    T        0      0        2 
   9  chr9_15043239   Sample    C    T        0      0        2 
   9  chr9_15050142     AAsi    T    C        0      0        2 
   9  chr9_15050142     AKia    T    C        0      0        2 
   9  chr9_15050142     AOna    T    C        0      0        2 
   9  chr9_15050142     ASom    T    C        0      0        2 
   9  chr9_15050142     HCab    T    C        0      0        2 
   9  chr9_15050142     HPrz    T    C        0      0        2 
   9  chr9_15050142     ZBoe    T    C        0      0        2 
   9  chr9_15050142     ZGre    T    C        1      2        2 
   9  chr9_15050142     ZHar    T    C        0      0        2 
   9  chr9_15050142   Sample    T    C        0      0        2 
   9  chr9_15055468     AAsi    C    T        0      0        2 
   9  chr9_15055468     AKia    C    T        0      0        2 
   9  chr9_15055468     AOna    C    T        0      0        2 
   9  chr9_15055468     ASom    C    T        0      0        2 
   9  chr9_15055468     HCab    C    T        0      0        2 
   9  chr9_15055468     HPrz    C    T        0      0        2 
   9  chr9_15055468     ZBoe    C    T        0      0        2 
   9  chr9_15055468     ZGre    C    T        0      0        2 
   9  chr9_15055468     ZHar    C    T        1      2        2 
   9  chr9_15055468   Sample    C    T        0      0        2 
   9  chr9_15055551     AAsi    C    T        0      0        2 
   9  chr9_15055551     AKia    C    T        0      0        2 
   9  chr9_15055551     AOna    C    T        0      0        2 
   9  chr9_15055551     ASom    C    T        0      0        2 
   9  chr9_15055551     HCab    C    T        1      2        2 
   9  chr9_15055551     HPrz    C    T        1      2        2 
   9  chr9_15055551     ZBoe    C    T        0      0        2 
   9  chr9_15055551     ZGre    C    T        0      0        2 
   9  chr9_15055551     ZHar    C    T        0      0        2 
   9  chr9_15055551   Sample    C    T        0      0        2 
   9  chr9_15055725     AAsi    T    C        0      0        2 
   9  chr9_15055725     AKia    T    C        0      0        2 
   9  chr9_15055725     AOna    T    C        0      0        2 
   9  chr9_15055725     ASom    T    C        0      0        2 
   9  chr9_15055725     HCab    T    C      0.5      1        2 
   9  chr9_15055725     HPrz    T    C        0      0        2 
   9  chr9_15055725     ZBoe    T    C        0      0        2 
   9  chr9_15055725     ZGre    T    C        0      0        2 
   9  chr9_15055725     ZHar    T    C        0      0        2 
   9  chr9_15055725   Sample    T    C        0      0        2 
   9  chr9_15063716     AAsi    T    C        0      0        2 
   9  chr9_15063716     AKia    T    C        0      0        2 
   9  chr9_15063716     AOna    T    C        0      0        2 
   9  chr9_15063716     ASom    T    C        0      0        2 
   9  chr9_15063716     HCab    T    C        1      2        2 
   9  chr9_15063716     HPrz    T    C        1      2        2 
   9  chr9_15063716     ZBoe    T    C        0      0        2 
   9  chr9_15063716     ZGre    T    C        0      0        2 
   9  chr9_15063716     ZHar    T    C        0      0        2 
   9  chr9_15063716   Sample    T    C        0      0        2 
   9  chr9_15065598     AAsi    T    C        1      2        2 
   9  chr9_15065598     AKia    T    C        0      0        2 
   9  chr9_15065598     AOna    T    C      0.5      1        2 
   9  chr9_15065598     ASom    T    C        1      2        2 
   9  chr9_15065598     HCab    T    C        0      0        2 
   9  chr9_15065598     HPrz    T    C        0      0        2 
   9  chr9_15065598     ZBoe    T    C        0      0        2 
   9  chr9_15065598     ZGre    T    C        0      0        2 
   9  chr9_15065598     ZHar    T    C        0      0        2 
   9  chr9_15065598   Sample    T    C        1      2        2 
   9  chr9_15066969     AAsi    C    T        0      0        2 
   9  chr9_15066969     AKia    C    T        0      0        2 
   9  chr9_15066969     AOna    C    T        0      0        2 
   9  chr9_15066969     ASom    C    T        0      0        2 
   9  chr9_15066969     HCab    C    T        0      0        2 
   9  chr9_15066969     HPrz    C    T        0      0        2 
   9  chr9_15066969     ZBoe    C    T        0      0        2 
   9  chr9_15066969     ZGre    C    T      0.5      1        2 
   9  chr9_15066969     ZHar    C    T        0      0        2 
   9  chr9_15066969   Sample    C    T        0      0        2 
   9  chr9_15068507     AAsi    C    T        0      0        2 
   9  chr9_15068507     AKia    C    T        0      0        2 
   9  chr9_15068507     AOna    C    T        0      0        2 
   9  chr9_15068507     ASom    C    T        0      0        2 
   9  chr9_15068507     HCab    C    T        0      0        2 
   9  chr9_15068507     HPrz    C    T        0      0        2 
   9  chr9_15068507     ZBoe    C    T        1      2        2 
   9  chr9_15068507     ZGre    C    T        0      0        2 
   9  chr9_15068507     ZHar    C    T        0      0        2 
   9  chr9_15068507   Sample    C    T        0      0        2 
   9  chr9_15069170     AAsi    A    C        0      0        2 
   9  chr9_15069170     AKia    A    C        0      0        2 
   9  chr9_15069170     AOna    A    C        0      0        2 
   9  chr9_15069170     ASom    A    C        0      0        2 
   9  chr9_15069170     HCab    A    C        1      2        2 
   9  chr9_15069170     HPrz    A    C        1      2        2 
   9  chr9_15069170     ZBoe    A    C        0      0        2 
   9  chr9_15069170     ZGre    A    C        0      0        2 
   9  chr9_15069170     ZHar    A    C        0      0        2 
   9  chr9_15069170   Sample    A    C        0      0        2 
   9  chr9_15070920     AAsi    C    T        0      0        2 
   9  chr9_15070920     AKia    C    T        0      0        2 
   9  chr9_15070920     AOna    C    T        0      0        2 
   9  chr9_15070920     ASom    C    T        0      0        2 
   9  chr9_15070920     HCab    C    T        0      0        2 
   9  chr9_15070920     HPrz    C    T        0      0        2 
   9  chr9_15070920     ZBoe    C    T        0      0        2 
   9  chr9_15070920     ZGre    C    T        0      0        2 
   9  chr9_15070920     ZHar    C    T        1      2        2 
   9  chr9_15070920   Sample    C    T        0      0        2 
   9  chr9_15082252     AAsi    T    C        0      0        2 
   9  chr9_15082252     AKia    T    C      0.5      1        2 
   9  chr9_15082252     AOna    T    C        0      0        2 
   9  chr9_15082252     ASom    T    C        0      0        2 
   9  chr9_15082252     HCab    T    C        0      0        2 
   9  chr9_15082252     HPrz    T    C        0      0        2 
   9  chr9_15082252     ZBoe    T    C        0      0        2 
   9  chr9_15082252     ZGre    T    C        0      0        2 
   9  chr9_15082252     ZHar    T    C        0      0        2 
   9  chr9_15082252   Sample    T    C        0      0        2 
   9  chr9_15082939     AAsi    A    G        0      0        2 
   9  chr9_15082939     AKia    A    G        0      0        2 
   9  chr9_15082939     AOna    A    G        0      0        2 
   9  chr9_15082939     ASom    A    G        0      0        2 
   9  chr9_15082939     HCab    A    G        1      2        2 
   9  chr9_15082939     HPrz    A    G        1      2        2 
   9  chr9_15082939     ZBoe    A    G        0      0        2 
   9  chr9_15082939     ZGre    A    G        0      0        2 
   9  chr9_15082939     ZHar    A    G        0      0        2 
   9  chr9_15082939   Sample    A    G        0      0        2 
   9  chr9_15084362     AAsi    A    G        0      0        2 
   9  chr9_15084362     AKia    A    G        0      0        2 
   9  chr9_15084362     AOna    A    G        0      0        2 
   9  chr9_15084362     ASom    A    G        0      0        2 
   9  chr9_15084362     HCab    A    G        1      2        2 
   9  chr9_15084362     HPrz    A    G        1      2        2 
   9  chr9_15084362     ZBoe    A    G        0      0        2 
   9  chr9_15084362     ZGre    A    G        0      0        2 
   9  chr9_15084362     ZHar    A    G        0      0        2 
   9  chr9_15084362   Sample    A    G        0      0        2 
   9  chr9_15092321     AAsi    A    G        0      0        2 
   9  chr9_15092321     AKia    A    G        0      0        2 
   9  chr9_15092321     AOna    A    G        0      0        2 
   9  chr9_15092321     ASom    A    G        0      0        2 
   9  chr9_15092321     HCab    A    G        0      0        2 
   9  chr9_15092321     HPrz    A    G        0      0        2 
   9  chr9_15092321     ZBoe    A    G        0      0        2 
   9  chr9_15092321     ZGre    A    G        0      0        2 
   9  chr9_15092321     ZHar    A    G      0.5      1        2 
   9  chr9_15092321   Sample    A    G        0      0        2 
   9  chr9_15092968     AAsi    A    G        0      0        2 
   9  chr9_15092968     AKia    A    G        0      0        2 
   9  chr9_15092968     AOna    A    G        0      0        2 
   9  chr9_15092968     ASom    A    G        0      0        2 
   9  chr9_15092968     HCab    A    G        0      0        2 
   9  chr9_15092968     HPrz    A    G      0.5      1        2 
   9  chr9_15092968     ZBoe    A    G        0      0        2 
   9  chr9_15092968     ZGre    A    G        0      0        2 
   9  chr9_15092968     ZHar    A    G        0      0        2 
   9  chr9_15092968   Sample    A    G        0      0        2 
   9  chr9_15095530     AAsi    T    C        0      0        2 
   9  chr9_15095530     AKia    T    C        0      0        2 
   9  chr9_15095530     AOna    T    C        1      2        2 
   9  chr9_15095530     ASom    T    C        0      0        2 
   9  chr9_15095530     HCab    T    C        0      0        2 
   9  chr9_15095530     HPrz    T    C        0      0        2 
   9  chr9_15095530     ZBoe    T    C        0      0        2 
   9  chr9_15095530     ZGre    T    C        0      0        2 
   9  chr9_15095530     ZHar    T    C        0      0        2 
   9  chr9_15095530   Sample    T    C        0      0        2 
   9  chr9_15107419     AAsi    C    A        0      0        2 
   9  chr9_15107419     AKia    C    A        0      0        2 
   9  chr9_15107419     AOna    C    A        0      0        2 
   9  chr9_15107419     ASom    C    A        0      0        2 
   9  chr9_15107419     HCab    C    A        0      0        2 
   9  chr9_15107419     HPrz    C    A        0      0        2 
   9  chr9_15107419     ZBoe    C    A        0      0        2 
   9  chr9_15107419     ZGre    C    A        0      0        2 
   9  chr9_15107419     ZHar    C    A        1      2        2 
   9  chr9_15107419   Sample    C    A        0      0        2 
   9  chr9_15107675     AAsi    G    A        1      2        2 
   9  chr9_15107675     AKia    G    A        0      0        2 
   9  chr9_15107675     AOna    G    A        0      0        2 
   9  chr9_15107675     ASom    G    A        1      2        2 
   9  chr9_15107675     HCab    G    A        0      0        2 
   9  chr9_15107675     HPrz    G    A        0      0        2 
   9  chr9_15107675     ZBoe    G    A        0      0        2 
   9  chr9_15107675     ZGre    G    A        0      0        2 
   9  chr9_15107675     ZHar    G    A        0      0        2 
   9  chr9_15107675   Sample    G    A        1      2        2 
   9  chr9_15115980     AAsi    G    A        0      0        2 
   9  chr9_15115980     AKia    G    A        0      0        2 
   9  chr9_15115980     AOna    G    A        0      0        2 
   9  chr9_15115980     ASom    G    A        0      0        2 
   9  chr9_15115980     HCab    G    A        1      2        2 
   9  chr9_15115980     HPrz    G    A        1      2        2 
   9  chr9_15115980     ZBoe    G    A        0      0        2 
   9  chr9_15115980     ZGre    G    A        0      0        2 
   9  chr9_15115980     ZHar    G    A        0      0        2 
   9  chr9_15115980   Sample    G    A        0      0        2 
   9  chr9_15119450     AAsi    C    T        0      0        2 
   9  chr9_15119450     AKia    C    T        0      0        2 
   9  chr9_15119450     AOna    C    T        1      2        2 
   9  chr9_15119450     ASom    C    T        0      0        2 
   9  chr9_15119450     HCab    C    T        0      0        2 
   9  chr9_15119450     HPrz    C    T        0      0        2 
   9  chr9_15119450     ZBoe    C    T        0      0        2 
   9  chr9_15119450     ZGre    C    T        0      0        2 
   9  chr9_15119450     ZHar    C    T        0      0        2 
   9  chr9_15119450   Sample    C    T        0      0        2 
   9  chr9_15125350     AAsi    C    T        0      0        2 
   9  chr9_15125350     AKia    C    T        0      0        2 
   9  chr9_15125350     AOna    C    T        0      0        2 
   9  chr9_15125350     ASom    C    T        0      0        2 
   9  chr9_15125350     HCab    C    T        1      2        2 
   9  chr9_15125350     HPrz    C    T        1      2        2 
   9  chr9_15125350     ZBoe    C    T        0      0        2 
   9  chr9_15125350     ZGre    C    T        0      0        2 
   9  chr9_15125350     ZHar    C    T        0      0        2 
   9  chr9_15125350   Sample    C    T        0      0        2 
   9  chr9_15127596     AAsi    T    C        0      0        2 
   9  chr9_15127596     AKia    T    C        0      0        2 
   9  chr9_15127596     AOna    T    C        0      0        2 
   9  chr9_15127596     ASom    T    C        0      0        2 
   9  chr9_15127596     HCab    T    C        1      2        2 
   9  chr9_15127596     HPrz    T    C        1      2        2 
   9  chr9_15127596     ZBoe    T    C        0      0        2 
   9  chr9_15127596     ZGre    T    C        0      0        2 
   9  chr9_15127596     ZHar    T    C        0      0        2 
   9  chr9_15127596   Sample    T    C        0      0        2 
   9  chr9_15140755     AAsi    T    C        0      0        2 
   9  chr9_15140755     AKia    T    C        0      0        2 
   9  chr9_15140755     AOna    T    C        0      0        2 
   9  chr9_15140755     ASom    T    C        0      0        2 
   9  chr9_15140755     HCab    T    C        1      2        2 
   9  chr9_15140755     HPrz    T    C        1      2        2 
   9  chr9_15140755     ZBoe    T    C        0      0        2 
   9  chr9_15140755     ZGre    T    C        0      0        2 
   9  chr9_15140755     ZHar    T    C        0      0        2 
   9  chr9_15140755   Sample    T    C        0      0        2 
   9  chr9_15149728     AAsi    C    G        0      0        2 
   9  chr9_15149728     AKia    C    G        0      0        2 
   9  chr9_15149728     AOna    C    G        0      0        2 
   9  chr9_15149728     ASom    C    G        0      0        2 
   9  chr9_15149728     HCab    C    G        0      0        2 
   9  chr9_15149728     HPrz    C    G        0      0        2 
   9  chr9_15149728     ZBoe    C    G      0.5      1        2 
   9  chr9_15149728     ZGre    C    G        0      0        2 
   9  chr9_15149728     ZHar    C    G        0      0        2 
   9  chr9_15149728   Sample    C    G        0      0        2 
   9  chr9_15154127     AAsi    T    C        0      0        2 
   9  chr9_15154127     AKia    T    C        0      0        2 
   9  chr9_15154127     AOna    T    C        0      0        2 
   9  chr9_15154127     ASom    T    C        0      0        2 
   9  chr9_15154127     HCab    T    C        1      2        2 
   9  chr9_15154127     HPrz    T    C        1      2        2 
   9  chr9_15154127     ZBoe    T    C        0      0        2 
   9  chr9_15154127     ZGre    T    C        0      0        2 
   9  chr9_15154127     ZHar    T    C        0      0        2 
   9  chr9_15154127   Sample    T    C        0      0        2 
   9  chr9_15166904     AAsi    T    C        0      0        2 
   9  chr9_15166904     AKia    T    C        0      0        2 
   9  chr9_15166904     AOna    T    C        0      0        2 
   9  chr9_15166904     ASom    T    C        0      0        2 
   9  chr9_15166904     HCab    T    C        1      2        2 
   9  chr9_15166904     HPrz    T    C        1      2        2 
   9  chr9_15166904     ZBoe    T    C        0      0        2 
   9  chr9_15166904     ZGre    T    C        0      0        2 
   9  chr9_15166904     ZHar    T    C        0      0        2 
   9  chr9_15166904   Sample    T    C        0      0        2 
   9  chr9_15169671     AAsi    G    A        0      0        2 
   9  chr9_15169671     AKia    G    A        0      0        2 
   9  chr9_15169671     AOna    G    A        0      0        2 
   9  chr9_15169671     ASom    G    A        0      0        2 
   9  chr9_15169671     HCab    G    A        0      0        2 
   9  chr9_15169671     HPrz    G    A        0      0        2 
   9  chr9_15169671     ZBoe    G    A        0      0        2 
   9  chr9_15169671     ZGre    G    A        0      0        2 
   9  chr9_15169671     ZHar    G    A        1      2        2 
   9  chr9_15169671   Sample    G    A        0      0        2 
   9  chr9_15171205     AAsi    C    T        0      0        2 
   9  chr9_15171205     AKia    C    T        0      0        2 
   9  chr9_15171205     AOna    C    T        0      0        2 
   9  chr9_15171205     ASom    C    T        0      0        2 
   9  chr9_15171205     HCab    C    T        1      2        2 
   9  chr9_15171205     HPrz    C    T        1      2        2 
   9  chr9_15171205     ZBoe    C    T        0      0        2 
   9  chr9_15171205     ZGre    C    T        0      0        2 
   9  chr9_15171205     ZHar    C    T        0      0        2 
   9  chr9_15171205   Sample    C    T        0      0        2 
   9  chr9_15178095     AAsi    A    G        0      0        2 
   9  chr9_15178095     AKia    A    G        0      0        2 
   9  chr9_15178095     AOna    A    G        0      0        2 
   9  chr9_15178095     ASom    A    G        0      0        2 
   9  chr9_15178095     HCab    A    G        1      2        2 
   9  chr9_15178095     HPrz    A    G        1      2        2 
   9  chr9_15178095     ZBoe    A    G        0      0        2 
   9  chr9_15178095     ZGre    A    G        0      0        2 
   9  chr9_15178095     ZHar    A    G        0      0        2 
   9  chr9_15178095   Sample    A    G        0      0        2 
   9  chr9_15183126     AAsi    G    T        0      0        2 
   9  chr9_15183126     AKia    G    T        1      2        2 
   9  chr9_15183126     AOna    G    T        0      0        2 
   9  chr9_15183126     ASom    G    T        0      0        2 
   9  chr9_15183126     HCab    G    T        0      0        2 
   9  chr9_15183126     HPrz    G    T        0      0        2 
   9  chr9_15183126     ZBoe    G    T        0      0        2 
   9  chr9_15183126     ZGre    G    T        0      0        2 
   9  chr9_15183126     ZHar    G    T        0      0        2 
   9  chr9_15183126   Sample    G    T        0      0        2 
   9  chr9_15185502     AAsi    C    T        0      0        2 
   9  chr9_15185502     AKia    C    T        1      2        2 
   9  chr9_15185502     AOna    C    T        1      2        2 
   9  chr9_15185502     ASom    C    T        0      0        2 
   9  chr9_15185502     HCab    C    T        0      0        2 
   9  chr9_15185502     HPrz    C    T        0      0        2 
   9  chr9_15185502     ZBoe    C    T        0      0        2 
   9  chr9_15185502     ZGre    C    T        0      0        2 
   9  chr9_15185502     ZHar    C    T        0      0        2 
   9  chr9_15185502   Sample    C    T        0      0        2 
   9  chr9_15192090     AAsi    G    T        0      0        2 
   9  chr9_15192090     AKia    G    T        0      0        2 
   9  chr9_15192090     AOna    G    T        0      0        2 
   9  chr9_15192090     ASom    G    T        0      0        2 
   9  chr9_15192090     HCab    G    T        1      2        2 
   9  chr9_15192090     HPrz    G    T        1      2        2 
   9  chr9_15192090     ZBoe    G    T        0      0        2 
   9  chr9_15192090     ZGre    G    T        0      0        2 
   9  chr9_15192090     ZHar    G    T        0      0        2 
   9  chr9_15192090   Sample    G    T        0      0        2 
   9  chr9_15194377     AAsi    T    C        0      0        2 
   9  chr9_15194377     AKia    T    C        0      0        2 
   9  chr9_15194377     AOna    T    C        0      0        2 
   9  chr9_15194377     ASom    T    C        0      0        2 
   9  chr9_15194377     HCab    T    C        0      0        2 
   9  chr9_15194377     HPrz    T    C        0      0        2 
   9  chr9_15194377     ZBoe    T    C      0.5      1        2 
   9  chr9_15194377     ZGre    T    C        0      0        2 
   9  chr9_15194377     ZHar    T    C        0      0        2 
   9  chr9_15194377   Sample    T    C        0      0        2 
   9  chr9_15197524     AAsi    G    A        0      0        2 
   9  chr9_15197524     AKia    G    A        0      0        2 
   9  chr9_15197524     AOna    G    A        0      0        2 
   9  chr9_15197524     ASom    G    A        0      0        2 
   9  chr9_15197524     HCab    G    A      0.5      1        2 
   9  chr9_15197524     HPrz    G    A        0      0        2 
   9  chr9_15197524     ZBoe    G    A        0      0        2 
   9  chr9_15197524     ZGre    G    A        0      0        2 
   9  chr9_15197524     ZHar    G    A        0      0        2 
   9  chr9_15197524   Sample    G    A        0      0        2 
   9  chr9_15199213     AAsi    C    T        0      0        2 
   9  chr9_15199213     AKia    C    T        0      0        2 
   9  chr9_15199213     AOna    C    T        0      0        2 
   9  chr9_15199213     ASom    C    T        0      0        2 
   9  chr9_15199213     HCab    C    T        0      0        2 
   9  chr9_15199213     HPrz    C    T      0.5      1        2 
   9  chr9_15199213     ZBoe    C    T        0      0        2 
   9  chr9_15199213     ZGre    C    T        0      0        2 
   9  chr9_15199213     ZHar    C    T        0      0        2 
   9  chr9_15199213   Sample    C    T        0      0        2 
   9  chr9_15203126     AAsi    C    T        0      0        2 
   9  chr9_15203126     AKia    C    T        0      0        2 
   9  chr9_15203126     AOna    C    T        0      0        2 
   9  chr9_15203126     ASom    C    T        0      0        2 
   9  chr9_15203126     HCab    C    T        1      2        2 
   9  chr9_15203126     HPrz    C    T        1      2        2 
   9  chr9_15203126     ZBoe    C    T        0      0        2 
   9  chr9_15203126     ZGre    C    T        0      0        2 
   9  chr9_15203126     ZHar    C    T        0      0        2 
   9  chr9_15203126   Sample    C    T        0      0        2 
   9  chr9_15203294     AAsi    C    T        0      0        2 
   9  chr9_15203294     AKia    C    T        0      0        2 
   9  chr9_15203294     AOna    C    T        0      0        2 
   9  chr9_15203294     ASom    C    T        0      0        2 
   9  chr9_15203294     HCab    C    T        0      0        2 
   9  chr9_15203294     HPrz    C    T        0      0        2 
   9  chr9_15203294     ZBoe    C    T        1      2        2 
   9  chr9_15203294     ZGre    C    T        0      0        2 
   9  chr9_15203294     ZHar    C    T        0      0        2 
   9  chr9_15203294   Sample    C    T        0      0        2 
   9  chr9_15203465     AAsi    G    T        0      0        2 
   9  chr9_15203465     AKia    G    T        0      0        2 
   9  chr9_15203465     AOna    G    T        0      0        2 
   9  chr9_15203465     ASom    G    T        0      0        2 
   9  chr9_15203465     HCab    G    T        0      0        2 
   9  chr9_15203465     HPrz    G    T        0      0        2 
   9  chr9_15203465     ZBoe    G    T        0      0        2 
   9  chr9_15203465     ZGre    G    T      0.5      1        2 
   9  chr9_15203465     ZHar    G    T        0      0        2 
   9  chr9_15203465   Sample    G    T        0      0        2 
   9  chr9_15205315     AAsi    T    C        0      0        2 
   9  chr9_15205315     AKia    T    C        0      0        2 
   9  chr9_15205315     AOna    T    C        0      0        2 
   9  chr9_15205315     ASom    T    C        0      0        2 
   9  chr9_15205315     HCab    T    C        1      2        2 
   9  chr9_15205315     HPrz    T    C        1      2        2 
   9  chr9_15205315     ZBoe    T    C        0      0        2 
   9  chr9_15205315     ZGre    T    C        0      0        2 
   9  chr9_15205315     ZHar    T    C        0      0        2 
   9  chr9_15205315   Sample    T    C        0      0        2 
   9  chr9_15207264     AAsi    C    A        0      0        2 
   9  chr9_15207264     AKia    C    A        0      0        2 
   9  chr9_15207264     AOna    C    A        0      0        2 
   9  chr9_15207264     ASom    C    A        0      0        2 
   9  chr9_15207264     HCab    C    A        0      0        2 
   9  chr9_15207264     HPrz    C    A        0      0        2 
   9  chr9_15207264     ZBoe    C    A        0      0        2 
   9  chr9_15207264     ZGre    C    A      0.5      1        2 
   9  chr9_15207264     ZHar    C    A        0      0        2 
   9  chr9_15207264   Sample    C    A        0      0        2 
   9  chr9_15225201     AAsi    C    G        0      0        2 
   9  chr9_15225201     AKia    C    G        0      0        2 
   9  chr9_15225201     AOna    C    G        0      0        2 
   9  chr9_15225201     ASom    C    G        0      0        2 
   9  chr9_15225201     HCab    C    G        0      0        2 
   9  chr9_15225201     HPrz    C    G        0      0        2 
   9  chr9_15225201     ZBoe    C    G      0.5      1        2 
   9  chr9_15225201     ZGre    C    G        0      0        2 
   9  chr9_15225201     ZHar    C    G        0      0        2 
   9  chr9_15225201   Sample    C    G        0      0        2 
   9  chr9_15230953     AAsi    G    A        1      2        2 
   9  chr9_15230953     AKia    G    A        0      0        2 
   9  chr9_15230953     AOna    G    A        0      0        2 
   9  chr9_15230953     ASom    G    A        1      2        2 
   9  chr9_15230953     HCab    G    A        0      0        2 
   9  chr9_15230953     HPrz    G    A        0      0        2 
   9  chr9_15230953     ZBoe    G    A        0      0        2 
   9  chr9_15230953     ZGre    G    A        0      0        2 
   9  chr9_15230953     ZHar    G    A        0      0        2 
   9  chr9_15230953   Sample    G    A        0      0        2 
   9  chr9_15232826     AAsi    G    A        1      2        2 
   9  chr9_15232826     AKia    G    A        0      0        2 
   9  chr9_15232826     AOna    G    A        0      0        2 
   9  chr9_15232826     ASom    G    A        0      0        2 
   9  chr9_15232826     HCab    G    A        0      0        2 
   9  chr9_15232826     HPrz    G    A        0      0        2 
   9  chr9_15232826     ZBoe    G    A        0      0        2 
   9  chr9_15232826     ZGre    G    A        0      0        2 
   9  chr9_15232826     ZHar    G    A        0      0        2 
   9  chr9_15232826   Sample    G    A        1      2        2 
   9  chr9_15236934     AAsi    T    C        0      0        2 
   9  chr9_15236934     AKia    T    C        0      0        2 
   9  chr9_15236934     AOna    T    C        0      0        2 
   9  chr9_15236934     ASom    T    C        0      0        2 
   9  chr9_15236934     HCab    T    C        0      0        2 
   9  chr9_15236934     HPrz    T    C        0      0        2 
   9  chr9_15236934     ZBoe    T    C        1      2        2 
   9  chr9_15236934     ZGre    T    C        0      0        2 
   9  chr9_15236934     ZHar    T    C        0      0        2 
   9  chr9_15236934   Sample    T    C        0      0        2 
   9  chr9_15238202     AAsi    A    G        0      0        2 
   9  chr9_15238202     AKia    A    G      0.5      1        2 
   9  chr9_15238202     AOna    A    G        0      0        2 
   9  chr9_15238202     ASom    A    G        0      0        2 
   9  chr9_15238202     HCab    A    G        0      0        2 
   9  chr9_15238202     HPrz    A    G        0      0        2 
   9  chr9_15238202     ZBoe    A    G        0      0        2 
   9  chr9_15238202     ZGre    A    G        0      0        2 
   9  chr9_15238202     ZHar    A    G        0      0        2 
   9  chr9_15238202   Sample    A    G        0      0        2 
   9  chr9_15251641     AAsi    C    T        0      0        2 
   9  chr9_15251641     AKia    C    T        0      0        2 
   9  chr9_15251641     AOna    C    T        0      0        2 
   9  chr9_15251641     ASom    C    T        0      0        2 
   9  chr9_15251641     HCab    C    T        1      2        2 
   9  chr9_15251641     HPrz    C    T        1      2        2 
   9  chr9_15251641     ZBoe    C    T        0      0        2 
   9  chr9_15251641     ZGre    C    T        0      0        2 
   9  chr9_15251641     ZHar    C    T        0      0        2 
   9  chr9_15251641   Sample    C    T        0      0        2 
   9  chr9_15271709     AAsi    T    C        0      0        2 
   9  chr9_15271709     AKia    T    C        0      0        2 
   9  chr9_15271709     AOna    T    C        0      0        2 
   9  chr9_15271709     ASom    T    C        0      0        2 
   9  chr9_15271709     HCab    T    C        1      2        2 
   9  chr9_15271709     HPrz    T    C        1      2        2 
   9  chr9_15271709     ZBoe    T    C        0      0        2 
   9  chr9_15271709     ZGre    T    C        0      0        2 
   9  chr9_15271709     ZHar    T    C        0      0        2 
   9  chr9_15271709   Sample    T    C        0      0        2 
   9  chr9_15277586     AAsi    C    A        0      0        2 
   9  chr9_15277586     AKia    C    A        0      0        2 
   9  chr9_15277586     AOna    C    A        0      0        2 
   9  chr9_15277586     ASom    C    A        0      0        2 
   9  chr9_15277586     HCab    C    A        0      0        2 
   9  chr9_15277586     HPrz    C    A        0      0        2 
   9  chr9_15277586     ZBoe    C    A        0      0        2 
   9  chr9_15277586     ZGre    C    A      0.5      1        2 
   9  chr9_15277586     ZHar    C    A        0      0        2 
   9  chr9_15277586   Sample    C    A        0      0        2 
   9  chr9_15280956     AAsi    C    A        0      0        2 
   9  chr9_15280956     AKia    C    A        0      0        2 
   9  chr9_15280956     AOna    C    A        0      0        2 
   9  chr9_15280956     ASom    C    A        0      0        2 
   9  chr9_15280956     HCab    C    A        1      2        2 
   9  chr9_15280956     HPrz    C    A        1      2        2 
   9  chr9_15280956     ZBoe    C    A        0      0        2 
   9  chr9_15280956     ZGre    C    A        0      0        2 
   9  chr9_15280956     ZHar    C    A        0      0        2 
   9  chr9_15280956   Sample    C    A        0      0        2 
   9  chr9_15281097     AAsi    G    A        1      2        2 
   9  chr9_15281097     AKia    G    A        0      0        2 
   9  chr9_15281097     AOna    G    A        0      0        2 
   9  chr9_15281097     ASom    G    A        1      2        2 
   9  chr9_15281097     HCab    G    A        0      0        2 
   9  chr9_15281097     HPrz    G    A        0      0        2 
   9  chr9_15281097     ZBoe    G    A        0      0        2 
   9  chr9_15281097     ZGre    G    A        0      0        2 
   9  chr9_15281097     ZHar    G    A        0      0        2 
   9  chr9_15281097   Sample    G    A        1      2        2 
   9  chr9_15291353     AAsi    A    G        0      0        2 
   9  chr9_15291353     AKia    A    G        0      0        2 
   9  chr9_15291353     AOna    A    G        0      0        2 
   9  chr9_15291353     ASom    A    G        0      0        2 
   9  chr9_15291353     HCab    A    G        1      2        2 
   9  chr9_15291353     HPrz    A    G        1      2        2 
   9  chr9_15291353     ZBoe    A    G        0      0        2 
   9  chr9_15291353     ZGre    A    G        0      0        2 
   9  chr9_15291353     ZHar    A    G        0      0        2 
   9  chr9_15291353   Sample    A    G        0      0        2 
   9  chr9_15297296     AAsi    T    G        0      0        2 
   9  chr9_15297296     AKia    T    G        0      0        2 
   9  chr9_15297296     AOna    T    G        0      0        2 
   9  chr9_15297296     ASom    T    G        0      0        2 
   9  chr9_15297296     HCab    T    G        1      2        2 
   9  chr9_15297296     HPrz    T    G        1      2        2 
   9  chr9_15297296     ZBoe    T    G        0      0        2 
   9  chr9_15297296     ZGre    T    G        0      0        2 
   9  chr9_15297296     ZHar    T    G        0      0        2 
   9  chr9_15297296   Sample    T    G        0      0        2 
   9  chr9_15300285     AAsi    G    A        0      0        2 
   9  chr9_15300285     AKia    G    A        0      0        2 
   9  chr9_15300285     AOna    G    A        0      0        2 
   9  chr9_15300285     ASom    G    A        0      0        2 
   9  chr9_15300285     HCab    G    A        1      2        2 
   9  chr9_15300285     HPrz    G    A        1      2        2 
   9  chr9_15300285     ZBoe    G    A        0      0        2 
   9  chr9_15300285     ZGre    G    A        0      0        2 
   9  chr9_15300285     ZHar    G    A        0      0        2 
   9  chr9_15300285   Sample    G    A        0      0        2 
   9  chr9_15305171     AAsi    A    C        0      0        2 
   9  chr9_15305171     AKia    A    C        0      0        2 
   9  chr9_15305171     AOna    A    C        0      0        2 
   9  chr9_15305171     ASom    A    C        0      0        2 
   9  chr9_15305171     HCab    A    C        0      0        2 
   9  chr9_15305171     HPrz    A    C        0      0        2 
   9  chr9_15305171     ZBoe    A    C      0.5      1        2 
   9  chr9_15305171     ZGre    A    C        0      0        2 
   9  chr9_15305171     ZHar    A    C        0      0        2 
   9  chr9_15305171   Sample    A    C        0      0        2 
   9  chr9_15306278     AAsi    C    G        0      0        2 
   9  chr9_15306278     AKia    C    G        0      0        2 
   9  chr9_15306278     AOna    C    G        1      2        2 
   9  chr9_15306278     ASom    C    G        0      0        2 
   9  chr9_15306278     HCab    C    G        0      0        2 
   9  chr9_15306278     HPrz    C    G        0      0        2 
   9  chr9_15306278     ZBoe    C    G        0      0        2 
   9  chr9_15306278     ZGre    C    G        0      0        2 
   9  chr9_15306278     ZHar    C    G        0      0        2 
   9  chr9_15306278   Sample    C    G        0      0        2 
   9  chr9_15309397     AAsi    C    G        0      0        2 
   9  chr9_15309397     AKia    C    G        0      0        2 
   9  chr9_15309397     AOna    C    G        0      0        2 
   9  chr9_15309397     ASom    C    G        0      0        2 
   9  chr9_15309397     HCab    C    G      0.5      1        2 
   9  chr9_15309397     HPrz    C    G        0      0        2 
   9  chr9_15309397     ZBoe    C    G        0      0        2 
   9  chr9_15309397     ZGre    C    G        0      0        2 
   9  chr9_15309397     ZHar    C    G        0      0        2 
   9  chr9_15309397   Sample    C    G        0      0        2 
   9  chr9_15311810     AAsi    T    C        0      0        2 
   9  chr9_15311810     AKia    T    C        0      0        2 
   9  chr9_15311810     AOna    T    C        1      2        2 
   9  chr9_15311810     ASom    T    C        0      0        2 
   9  chr9_15311810     HCab    T    C        0      0        2 
   9  chr9_15311810     HPrz    T    C        0      0        2 
   9  chr9_15311810     ZBoe    T    C        0      0        2 
   9  chr9_15311810     ZGre    T    C        0      0        2 
   9  chr9_15311810     ZHar    T    C        0      0        2 
   9  chr9_15311810   Sample    T    C        0      0        2 
   9  chr9_15329253     AAsi    A    G        0      0        2 
   9  chr9_15329253     AKia    A    G        0      0        2 
   9  chr9_15329253     AOna    A    G        0      0        2 
   9  chr9_15329253     ASom    A    G        0      0        2 
   9  chr9_15329253     HCab    A    G        0      0        2 
   9  chr9_15329253     HPrz    A    G        0      0        2 
   9  chr9_15329253     ZBoe    A    G        0      0        2 
   9  chr9_15329253     ZGre    A    G        0      0        2 
   9  chr9_15329253     ZHar    A    G        1      2        2 
   9  chr9_15329253   Sample    A    G        0      0        2 
   9  chr9_15330869     AAsi    T    C        0      0        2 
   9  chr9_15330869     AKia    T    C        0      0        2 
   9  chr9_15330869     AOna    T    C        0      0        2 
   9  chr9_15330869     ASom    T    C        0      0        2 
   9  chr9_15330869     HCab    T    C        0      0        2 
   9  chr9_15330869     HPrz    T    C        0      0        2 
   9  chr9_15330869     ZBoe    T    C      0.5      1        2 
   9  chr9_15330869     ZGre    T    C        0      0        2 
   9  chr9_15330869     ZHar    T    C        0      0        2 
   9  chr9_15330869   Sample    T    C        0      0        2 
   9  chr9_15331316     AAsi    C    T        0      0        2 
   9  chr9_15331316     AKia    C    T        0      0        2 
   9  chr9_15331316     AOna    C    T        0      0        2 
   9  chr9_15331316     ASom    C    T      0.5      1        2 
   9  chr9_15331316     HCab    C    T        0      0        2 
   9  chr9_15331316     HPrz    C    T        0      0        2 
   9  chr9_15331316     ZBoe    C    T        0      0        2 
   9  chr9_15331316     ZGre    C    T        0      0        2 
   9  chr9_15331316     ZHar    C    T        0      0        2 
   9  chr9_15331316   Sample    C    T        0      0        2 
   9  chr9_15332644     AAsi    A    G        0      0        2 
   9  chr9_15332644     AKia    A    G        0      0        2 
   9  chr9_15332644     AOna    A    G        0      0        2 
   9  chr9_15332644     ASom    A    G        0      0        2 
   9  chr9_15332644     HCab    A    G        0      0        2 
   9  chr9_15332644     HPrz    A    G        0      0        2 
   9  chr9_15332644     ZBoe    A    G      0.5      1        2 
   9  chr9_15332644     ZGre    A    G        0      0        2 
   9  chr9_15332644     ZHar    A    G        0      0        2 
   9  chr9_15332644   Sample    A    G        0      0        2 
   9  chr9_15341779     AAsi    G    C        0      0        2 
   9  chr9_15341779     AKia    G    C        0      0        2 
   9  chr9_15341779     AOna    G    C        0      0        2 
   9  chr9_15341779     ASom    G    C        0      0        2 
   9  chr9_15341779     HCab    G    C        1      2        2 
   9  chr9_15341779     HPrz    G    C        1      2        2 
   9  chr9_15341779     ZBoe    G    C        0      0        2 
   9  chr9_15341779     ZGre    G    C        0      0        2 
   9  chr9_15341779     ZHar    G    C        0      0        2 
   9  chr9_15341779   Sample    G    C        0      0        2 
   9  chr9_15344569     AAsi    A    G        0      0        2 
   9  chr9_15344569     AKia    A    G        0      0        2 
   9  chr9_15344569     AOna    A    G        0      0        2 
   9  chr9_15344569     ASom    A    G        0      0        2 
   9  chr9_15344569     HCab    A    G        1      2        2 
   9  chr9_15344569     HPrz    A    G        1      2        2 
   9  chr9_15344569     ZBoe    A    G        0      0        2 
   9  chr9_15344569     ZGre    A    G        0      0        2 
   9  chr9_15344569     ZHar    A    G        0      0        2 
   9  chr9_15344569   Sample    A    G        0      0        2 
   9  chr9_15345624     AAsi    C    G        0      0        2 
   9  chr9_15345624     AKia    C    G        0      0        2 
   9  chr9_15345624     AOna    C    G        0      0        2 
   9  chr9_15345624     ASom    C    G        0      0        2 
   9  chr9_15345624     HCab    C    G        0      0        2 
   9  chr9_15345624     HPrz    C    G        0      0        2 
   9  chr9_15345624     ZBoe    C    G        0      0        2 
   9  chr9_15345624     ZGre    C    G        1      2        2 
   9  chr9_15345624     ZHar    C    G        0      0        2 
   9  chr9_15345624   Sample    C    G        0      0        2 
   9  chr9_15349681     AAsi    C    T        0      0        2 
   9  chr9_15349681     AKia    C    T        0      0        2 
   9  chr9_15349681     AOna    C    T        0      0        2 
   9  chr9_15349681     ASom    C    T        0      0        2 
   9  chr9_15349681     HCab    C    T        0      0        2 
   9  chr9_15349681     HPrz    C    T        0      0        2 
   9  chr9_15349681     ZBoe    C    T      0.5      1        2 
   9  chr9_15349681     ZGre    C    T        0      0        2 
   9  chr9_15349681     ZHar    C    T        0      0        2 
   9  chr9_15349681   Sample    C    T        0      0        2 
   9  chr9_15353854     AAsi    C    T        1      2        2 
   9  chr9_15353854     AKia    C    T        0      0        2 
   9  chr9_15353854     AOna    C    T        0      0        2 
   9  chr9_15353854     ASom    C    T      0.5      1        2 
   9  chr9_15353854     HCab    C    T        0      0        2 
   9  chr9_15353854     HPrz    C    T        0      0        2 
   9  chr9_15353854     ZBoe    C    T        0      0        2 
   9  chr9_15353854     ZGre    C    T        0      0        2 
   9  chr9_15353854     ZHar    C    T        0      0        2 
   9  chr9_15353854   Sample    C    T        0      0        2 
   9  chr9_15357831     AAsi    C    G        0      0        2 
   9  chr9_15357831     AKia    C    G        0      0        2 
   9  chr9_15357831     AOna    C    G        0      0        2 
   9  chr9_15357831     ASom    C    G        0      0        2 
   9  chr9_15357831     HCab    C    G        1      2        2 
   9  chr9_15357831     HPrz    C    G        1      2        2 
   9  chr9_15357831     ZBoe    C    G        0      0        2 
   9  chr9_15357831     ZGre    C    G        0      0        2 
   9  chr9_15357831     ZHar    C    G        0      0        2 
   9  chr9_15357831   Sample    C    G        0      0        2 
   9  chr9_15358873     AAsi    T    A        0      0        2 
   9  chr9_15358873     AKia    T    A        0      0        2 
   9  chr9_15358873     AOna    T    A        0      0        2 
   9  chr9_15358873     ASom    T    A        0      0        2 
   9  chr9_15358873     HCab    T    A        0      0        2 
   9  chr9_15358873     HPrz    T    A        0      0        2 
   9  chr9_15358873     ZBoe    T    A        0      0        2 
   9  chr9_15358873     ZGre    T    A        1      2        2 
   9  chr9_15358873     ZHar    T    A        0      0        2 
   9  chr9_15358873   Sample    T    A        0      0        2 
   9  chr9_15363032     AAsi    T    C        0      0        2 
   9  chr9_15363032     AKia    T    C        1      2        2 
   9  chr9_15363032     AOna    T    C        1      2        2 
   9  chr9_15363032     ASom    T    C        0      0        2 
   9  chr9_15363032     HCab    T    C        0      0        2 
   9  chr9_15363032     HPrz    T    C        0      0        2 
   9  chr9_15363032     ZBoe    T    C        0      0        2 
   9  chr9_15363032     ZGre    T    C        0      0        2 
   9  chr9_15363032     ZHar    T    C        0      0        2 
   9  chr9_15363032   Sample    T    C        0      0        2 
   9  chr9_15365448     AAsi    G    A        0      0        2 
   9  chr9_15365448     AKia    G    A        0      0        2 
   9  chr9_15365448     AOna    G    A        0      0        2 
   9  chr9_15365448     ASom    G    A        0      0        2 
   9  chr9_15365448     HCab    G    A        0      0        2 
   9  chr9_15365448     HPrz    G    A        0      0        2 
   9  chr9_15365448     ZBoe    G    A      0.5      1        2 
   9  chr9_15365448     ZGre    G    A        0      0        2 
   9  chr9_15365448     ZHar    G    A        0      0        2 
   9  chr9_15365448   Sample    G    A        0      0        2 
   9  chr9_15369212     AAsi    C    T        0      0        2 
   9  chr9_15369212     AKia    C    T        0      0        2 
   9  chr9_15369212     AOna    C    T        0      0        2 
   9  chr9_15369212     ASom    C    T        0      0        2 
   9  chr9_15369212     HCab    C    T        1      2        2 
   9  chr9_15369212     HPrz    C    T        1      2        2 
   9  chr9_15369212     ZBoe    C    T        0      0        2 
   9  chr9_15369212     ZGre    C    T        0      0        2 
   9  chr9_15369212     ZHar    C    T        0      0        2 
   9  chr9_15369212   Sample    C    T        0      0        2 
   9  chr9_15373198     AAsi    A    T        0      0        2 
   9  chr9_15373198     AKia    A    T        0      0        2 
   9  chr9_15373198     AOna    A    T        0      0        2 
   9  chr9_15373198     ASom    A    T        0      0        2 
   9  chr9_15373198     HCab    A    T        0      0        2 
   9  chr9_15373198     HPrz    A    T        0      0        2 
   9  chr9_15373198     ZBoe    A    T        0      0        2 
   9  chr9_15373198     ZGre    A    T        1      2        2 
   9  chr9_15373198     ZHar    A    T        0      0        2 
   9  chr9_15373198   Sample    A    T        0      0        2 
   9  chr9_15375870     AAsi    A    G        0      0        2 
   9  chr9_15375870     AKia    A    G        0      0        2 
   9  chr9_15375870     AOna    A    G        1      2        2 
   9  chr9_15375870     ASom    A    G        0      0        2 
   9  chr9_15375870     HCab    A    G        0      0        2 
   9  chr9_15375870     HPrz    A    G        0      0        2 
   9  chr9_15375870     ZBoe    A    G        0      0        2 
   9  chr9_15375870     ZGre    A    G        0      0        2 
   9  chr9_15375870     ZHar    A    G        0      0        2 
   9  chr9_15375870   Sample    A    G        0      0        2 
   9  chr9_15382789     AAsi    A    G        0      0        2 
   9  chr9_15382789     AKia    A    G        0      0        2 
   9  chr9_15382789     AOna    A    G        0      0        2 
   9  chr9_15382789     ASom    A    G        0      0        2 
   9  chr9_15382789     HCab    A    G        0      0        2 
   9  chr9_15382789     HPrz    A    G        0      0        2 
   9  chr9_15382789     ZBoe    A    G      0.5      1        2 
   9  chr9_15382789     ZGre    A    G        0      0        2 
   9  chr9_15382789     ZHar    A    G        0      0        2 
   9  chr9_15382789   Sample    A    G        0      0        2 
   9  chr9_15389996     AAsi    C    A        1      2        2 
   9  chr9_15389996     AKia    C    A        0      0        2 
   9  chr9_15389996     AOna    C    A        0      0        2 
   9  chr9_15389996     ASom    C    A        0      0        2 
   9  chr9_15389996     HCab    C    A        0      0        2 
   9  chr9_15389996     HPrz    C    A        0      0        2 
   9  chr9_15389996     ZBoe    C    A        0      0        2 
   9  chr9_15389996     ZGre    C    A        0      0        2 
   9  chr9_15389996     ZHar    C    A        0      0        2 
   9  chr9_15389996   Sample    C    A        0      0        2 
   9  chr9_15393348     AAsi    T    G        0      0        2 
   9  chr9_15393348     AKia    T    G        0      0        2 
   9  chr9_15393348     AOna    T    G        0      0        2 
   9  chr9_15393348     ASom    T    G        0      0        2 
   9  chr9_15393348     HCab    T    G        0      0        2 
   9  chr9_15393348     HPrz    T    G      0.5      1        2 
   9  chr9_15393348     ZBoe    T    G        0      0        2 
   9  chr9_15393348     ZGre    T    G        0      0        2 
   9  chr9_15393348     ZHar    T    G        0      0        2 
   9  chr9_15393348   Sample    T    G        0      0        2 
   9  chr9_15397606     AAsi    C    G        0      0        2 
   9  chr9_15397606     AKia    C    G        0      0        2 
   9  chr9_15397606     AOna    C    G        0      0        2 
   9  chr9_15397606     ASom    C    G        0      0        2 
   9  chr9_15397606     HCab    C    G        1      2        2 
   9  chr9_15397606     HPrz    C    G        1      2        2 
   9  chr9_15397606     ZBoe    C    G        0      0        2 
   9  chr9_15397606     ZGre    C    G        0      0        2 
   9  chr9_15397606     ZHar    C    G        0      0        2 
   9  chr9_15397606   Sample    C    G        0      0        2 
   9  chr9_15397815     AAsi    A    G        0      0        2 
   9  chr9_15397815     AKia    A    G        0      0        2 
   9  chr9_15397815     AOna    A    G        0      0        2 
   9  chr9_15397815     ASom    A    G        0      0        2 
   9  chr9_15397815     HCab    A    G        1      2        2 
   9  chr9_15397815     HPrz    A    G        1      2        2 
   9  chr9_15397815     ZBoe    A    G        0      0        2 
   9  chr9_15397815     ZGre    A    G        0      0        2 
   9  chr9_15397815     ZHar    A    G        0      0        2 
   9  chr9_15397815   Sample    A    G        0      0        2 
   9  chr9_15401688     AAsi    A    T        0      0        2 
   9  chr9_15401688     AKia    A    T      0.5      1        2 
   9  chr9_15401688     AOna    A    T        0      0        2 
   9  chr9_15401688     ASom    A    T        0      0        2 
   9  chr9_15401688     HCab    A    T        0      0        2 
   9  chr9_15401688     HPrz    A    T        0      0        2 
   9  chr9_15401688     ZBoe    A    T        0      0        2 
   9  chr9_15401688     ZGre    A    T        0      0        2 
   9  chr9_15401688     ZHar    A    T        0      0        2 
   9  chr9_15401688   Sample    A    T        0      0        2 
   9  chr9_15403218     AAsi    T    C        0      0        2 
   9  chr9_15403218     AKia    T    C        0      0        2 
   9  chr9_15403218     AOna    T    C        0      0        2 
   9  chr9_15403218     ASom    T    C        0      0        2 
   9  chr9_15403218     HCab    T    C        0      0        2 
   9  chr9_15403218     HPrz    T    C        0      0        2 
   9  chr9_15403218     ZBoe    T    C        0      0        2 
   9  chr9_15403218     ZGre    T    C      0.5      1        2 
   9  chr9_15403218     ZHar    T    C        0      0        2 
   9  chr9_15403218   Sample    T    C        0      0        2 
   9  chr9_15403821     AAsi    G    A        0      0        2 
   9  chr9_15403821     AKia    G    A        0      0        2 
   9  chr9_15403821     AOna    G    A        0      0        2 
   9  chr9_15403821     ASom    G    A        0      0        2 
   9  chr9_15403821     HCab    G    A        0      0        2 
   9  chr9_15403821     HPrz    G    A        0      0        2 
   9  chr9_15403821     ZBoe    G    A        1      2        2 
   9  chr9_15403821     ZGre    G    A        0      0        2 
   9  chr9_15403821     ZHar    G    A        0      0        2 
   9  chr9_15403821   Sample    G    A        0      0        2 
   9  chr9_15406261     AAsi    A    G        0      0        2 
   9  chr9_15406261     AKia    A    G        0      0        2 
   9  chr9_15406261     AOna    A    G        0      0        2 
   9  chr9_15406261     ASom    A    G        0      0        2 
   9  chr9_15406261     HCab    A    G        1      2        2 
   9  chr9_15406261     HPrz    A    G        1      2        2 
   9  chr9_15406261     ZBoe    A    G        0      0        2 
   9  chr9_15406261     ZGre    A    G        0      0        2 
   9  chr9_15406261     ZHar    A    G        0      0        2 
   9  chr9_15406261   Sample    A    G        0      0        2 
   9  chr9_15406978     AAsi    T    C        0      0        2 
   9  chr9_15406978     AKia    T    C        0      0        2 
   9  chr9_15406978     AOna    T    C        0      0        2 
   9  chr9_15406978     ASom    T    C        0      0        2 
   9  chr9_15406978     HCab    T    C        0      0        2 
   9  chr9_15406978     HPrz    T    C      0.5      1        2 
   9  chr9_15406978     ZBoe    T    C        0      0        2 
   9  chr9_15406978     ZGre    T    C        0      0        2 
   9  chr9_15406978     ZHar    T    C        0      0        2 
   9  chr9_15406978   Sample    T    C        0      0        2 
   9  chr9_15415926     AAsi    C    T        0      0        2 
   9  chr9_15415926     AKia    C    T        0      0        2 
   9  chr9_15415926     AOna    C    T        0      0        2 
   9  chr9_15415926     ASom    C    T        0      0        2 
   9  chr9_15415926     HCab    C    T        1      2        2 
   9  chr9_15415926     HPrz    C    T        1      2        2 
   9  chr9_15415926     ZBoe    C    T        0      0        2 
   9  chr9_15415926     ZGre    C    T        0      0        2 
   9  chr9_15415926     ZHar    C    T        0      0        2 
   9  chr9_15415926   Sample    C    T        0      0        2 
   9  chr9_15416329     AAsi    G    A        0      0        2 
   9  chr9_15416329     AKia    G    A        0      0        2 
   9  chr9_15416329     AOna    G    A        0      0        2 
   9  chr9_15416329     ASom    G    A        0      0        2 
   9  chr9_15416329     HCab    G    A        1      2        2 
   9  chr9_15416329     HPrz    G    A        1      2        2 
   9  chr9_15416329     ZBoe    G    A        0      0        2 
   9  chr9_15416329     ZGre    G    A        0      0        2 
   9  chr9_15416329     ZHar    G    A        0      0        2 
   9  chr9_15416329   Sample    G    A        0      0        2 
   9  chr9_15418321     AAsi    G    T        0      0        2 
   9  chr9_15418321     AKia    G    T        0      0        2 
   9  chr9_15418321     AOna    G    T        1      2        2 
   9  chr9_15418321     ASom    G    T        0      0        2 
   9  chr9_15418321     HCab    G    T        0      0        2 
   9  chr9_15418321     HPrz    G    T        0      0        2 
   9  chr9_15418321     ZBoe    G    T        0      0        2 
   9  chr9_15418321     ZGre    G    T        0      0        2 
   9  chr9_15418321     ZHar    G    T        0      0        2 
   9  chr9_15418321   Sample    G    T        0      0        2 
   9  chr9_15422907     AAsi    A    T        0      0        2 
   9  chr9_15422907     AKia    A    T        0      0        2 
   9  chr9_15422907     AOna    A    T        0      0        2 
   9  chr9_15422907     ASom    A    T        0      0        2 
   9  chr9_15422907     HCab    A    T        0      0        2 
   9  chr9_15422907     HPrz    A    T      0.5      1        2 
   9  chr9_15422907     ZBoe    A    T        0      0        2 
   9  chr9_15422907     ZGre    A    T        0      0        2 
   9  chr9_15422907     ZHar    A    T        0      0        2 
   9  chr9_15422907   Sample    A    T        0      0        2 
   9  chr9_15423961     AAsi    T    A        0      0        2 
   9  chr9_15423961     AKia    T    A        0      0        2 
   9  chr9_15423961     AOna    T    A        0      0        2 
   9  chr9_15423961     ASom    T    A        0      0        2 
   9  chr9_15423961     HCab    T    A        0      0        2 
   9  chr9_15423961     HPrz    T    A      0.5      1        2 
   9  chr9_15423961     ZBoe    T    A        0      0        2 
   9  chr9_15423961     ZGre    T    A        0      0        2 
   9  chr9_15423961     ZHar    T    A        0      0        2 
   9  chr9_15423961   Sample    T    A        0      0        2 
   9  chr9_15424980     AAsi    A    C      0.5      1        2 
   9  chr9_15424980     AKia    A    C        0      0        2 
   9  chr9_15424980     AOna    A    C        0      0        2 
   9  chr9_15424980     ASom    A    C        0      0        2 
   9  chr9_15424980     HCab    A    C        0      0        2 
   9  chr9_15424980     HPrz    A    C        0      0        2 
   9  chr9_15424980     ZBoe    A    C        0      0        2 
   9  chr9_15424980     ZGre    A    C        0      0        2 
   9  chr9_15424980     ZHar    A    C        0      0        2 
   9  chr9_15424980   Sample    A    C        1      2        2 
   9  chr9_15425384     AAsi    G    A        0      0        2 
   9  chr9_15425384     AKia    G    A        0      0        2 
   9  chr9_15425384     AOna    G    A        0      0        2 
   9  chr9_15425384     ASom    G    A        0      0        2 
   9  chr9_15425384     HCab    G    A      0.5      1        2 
   9  chr9_15425384     HPrz    G    A        0      0        2 
   9  chr9_15425384     ZBoe    G    A        0      0        2 
   9  chr9_15425384     ZGre    G    A        0      0        2 
   9  chr9_15425384     ZHar    G    A        0      0        2 
   9  chr9_15425384   Sample    G    A        0      0        2 
   9  chr9_15426640     AAsi    G    T      0.5      1        2 
   9  chr9_15426640     AKia    G    T        0      0        2 
   9  chr9_15426640     AOna    G    T        0      0        2 
   9  chr9_15426640     ASom    G    T        0      0        2 
   9  chr9_15426640     HCab    G    T        1      2        2 
   9  chr9_15426640     HPrz    G    T        1      2        2 
   9  chr9_15426640     ZBoe    G    T        0      0        2 
   9  chr9_15426640     ZGre    G    T        0      0        2 
   9  chr9_15426640     ZHar    G    T        0      0        2 
   9  chr9_15426640   Sample    G    T        1      2        2 
   9  chr9_15431598     AAsi    T    G      0.5      1        2 
   9  chr9_15431598     AKia    T    G        0      0        2 
   9  chr9_15431598     AOna    T    G        0      0        2 
   9  chr9_15431598     ASom    T    G        0      0        2 
   9  chr9_15431598     HCab    T    G        0      0        2 
   9  chr9_15431598     HPrz    T    G        0      0        2 
   9  chr9_15431598     ZBoe    T    G        0      0        2 
   9  chr9_15431598     ZGre    T    G        0      0        2 
   9  chr9_15431598     ZHar    T    G        0      0        2 
   9  chr9_15431598   Sample    T    G        0      0        2 
   9  chr9_15439174     AAsi    T    C      0.5      1        2 
   9  chr9_15439174     AKia    T    C        0      0        2 
   9  chr9_15439174     AOna    T    C        0      0        2 
   9  chr9_15439174     ASom    T    C        0      0        2 
   9  chr9_15439174     HCab    T    C        0      0        2 
   9  chr9_15439174     HPrz    T    C        0      0        2 
   9  chr9_15439174     ZBoe    T    C        0      0        2 
   9  chr9_15439174     ZGre    T    C        0      0        2 
   9  chr9_15439174     ZHar    T    C        0      0        2 
   9  chr9_15439174   Sample    T    C        0      0        2 
   9  chr9_15442419     AAsi    A    G      0.5      1        2 
   9  chr9_15442419     AKia    A    G        0      0        2 
   9  chr9_15442419     AOna    A    G        0      0        2 
   9  chr9_15442419     ASom    A    G        0      0        2 
   9  chr9_15442419     HCab    A    G        1      2        2 
   9  chr9_15442419     HPrz    A    G        1      2        2 
   9  chr9_15442419     ZBoe    A    G        0      0        2 
   9  chr9_15442419     ZGre    A    G        0      0        2 
   9  chr9_15442419     ZHar    A    G        0      0        2 
   9  chr9_15442419   Sample    A    G        0      0        2 
   9  chr9_15444120     AAsi    T    C      0.5      1        2 
   9  chr9_15444120     AKia    T    C        0      0        2 
   9  chr9_15444120     AOna    T    C        0      0        2 
   9  chr9_15444120     ASom    T    C        0      0        2 
   9  chr9_15444120     HCab    T    C        0      0        2 
   9  chr9_15444120     HPrz    T    C        0      0        2 
   9  chr9_15444120     ZBoe    T    C        0      0        2 
   9  chr9_15444120     ZGre    T    C        0      0        2 
   9  chr9_15444120     ZHar    T    C        0      0        2 
   9  chr9_15444120   Sample    T    C        0      0        2 
   9  chr9_15444913     AAsi    A    G      0.5      1        2 
   9  chr9_15444913     AKia    A    G        0      0        2 
   9  chr9_15444913     AOna    A    G        0      0        2 
   9  chr9_15444913     ASom    A    G        0      0        2 
   9  chr9_15444913     HCab    A    G        0      0        2 
   9  chr9_15444913     HPrz    A    G        0      0        2 
   9  chr9_15444913     ZBoe    A    G        0      0        2 
   9  chr9_15444913     ZGre    A    G        0      0        2 
   9  chr9_15444913     ZHar    A    G        0      0        2 
   9  chr9_15444913   Sample    A    G        0      0        2 
   9  chr9_15448076     AAsi    C    T        0      0        2 
   9  chr9_15448076     AKia    C    T        0      0        2 
   9  chr9_15448076     AOna    C    T        0      0        2 
   9  chr9_15448076     ASom    C    T        0      0        2 
   9  chr9_15448076     HCab    C    T      0.5      1        2 
   9  chr9_15448076     HPrz    C    T        0      0        2 
   9  chr9_15448076     ZBoe    C    T        0      0        2 
   9  chr9_15448076     ZGre    C    T        0      0        2 
   9  chr9_15448076     ZHar    C    T        0      0        2 
   9  chr9_15448076   Sample    C    T        0      0        2 
   9  chr9_15455867     AAsi    G    A        0      0        2 
   9  chr9_15455867     AKia    G    A        0      0        2 
   9  chr9_15455867     AOna    G    A        0      0        2 
   9  chr9_15455867     ASom    G    A        0      0        2 
   9  chr9_15455867     HCab    G    A        0      0        2 
   9  chr9_15455867     HPrz    G    A        0      0        2 
   9  chr9_15455867     ZBoe    G    A        0      0        2 
   9  chr9_15455867     ZGre    G    A        0      0        2 
   9  chr9_15455867     ZHar    G    A        1      2        2 
   9  chr9_15455867   Sample    G    A        0      0        2 
   9  chr9_15456652     AAsi    G    C      0.5      1        2 
   9  chr9_15456652     AKia    G    C        0      0        2 
   9  chr9_15456652     AOna    G    C        0      0        2 
   9  chr9_15456652     ASom    G    C        0      0        2 
   9  chr9_15456652     HCab    G    C        1      2        2 
   9  chr9_15456652     HPrz    G    C        1      2        2 
   9  chr9_15456652     ZBoe    G    C        0      0        2 
   9  chr9_15456652     ZGre    G    C        0      0        2 
   9  chr9_15456652     ZHar    G    C        0      0        2 
   9  chr9_15456652   Sample    G    C        0      0        2 
   9  chr9_15457841     AAsi    T    C        0      0        2 
   9  chr9_15457841     AKia    T    C        0      0        2 
   9  chr9_15457841     AOna    T    C        0      0        2 
   9  chr9_15457841     ASom    T    C        0      0        2 
   9  chr9_15457841     HCab    T    C        0      0        2 
   9  chr9_15457841     HPrz    T    C        0      0        2 
   9  chr9_15457841     ZBoe    T    C        0      0        2 
   9  chr9_15457841     ZGre    T    C        1      2        2 
   9  chr9_15457841     ZHar    T    C        0      0        2 
   9  chr9_15457841   Sample    T    C        0      0        2 
   9  chr9_15475083     AAsi    A    G        0      0        2 
   9  chr9_15475083     AKia    A    G        0      0        2 
   9  chr9_15475083     AOna    A    G        0      0        2 
   9  chr9_15475083     ASom    A    G        0      0        2 
   9  chr9_15475083     HCab    A    G        1      2        2 
   9  chr9_15475083     HPrz    A    G        1      2        2 
   9  chr9_15475083     ZBoe    A    G        0      0        2 
   9  chr9_15475083     ZGre    A    G        0      0        2 
   9  chr9_15475083     ZHar    A    G        0      0        2 
   9  chr9_15475083   Sample    A    G        0      0        2 
   9  chr9_15475377     AAsi    A    G      0.5      1        2 
   9  chr9_15475377     AKia    A    G        0      0        2 
   9  chr9_15475377     AOna    A    G        0      0        2 
   9  chr9_15475377     ASom    A    G        0      0        2 
   9  chr9_15475377     HCab    A    G        0      0        2 
   9  chr9_15475377     HPrz    A    G        0      0        2 
   9  chr9_15475377     ZBoe    A    G        0      0        2 
   9  chr9_15475377     ZGre    A    G        0      0        2 
   9  chr9_15475377     ZHar    A    G        0      0        2 
   9  chr9_15475377   Sample    A    G        0      0        2 
   9  chr9_15477524     AAsi    A    G      0.5      1        2 
   9  chr9_15477524     AKia    A    G        0      0        2 
   9  chr9_15477524     AOna    A    G        0      0        2 
   9  chr9_15477524     ASom    A    G        0      0        2 
   9  chr9_15477524     HCab    A    G        0      0        2 
   9  chr9_15477524     HPrz    A    G      0.5      1        2 
   9  chr9_15477524     ZBoe    A    G        0      0        2 
   9  chr9_15477524     ZGre    A    G        0      0        2 
   9  chr9_15477524     ZHar    A    G        0      0        2 
   9  chr9_15477524   Sample    A    G        0      0        2 
   9  chr9_15478551     AAsi    T    G        0      0        2 
   9  chr9_15478551     AKia    T    G        0      0        2 
   9  chr9_15478551     AOna    T    G        0      0        2 
   9  chr9_15478551     ASom    T    G        0      0        2 
   9  chr9_15478551     HCab    T    G        0      0        2 
   9  chr9_15478551     HPrz    T    G        0      0        2 
   9  chr9_15478551     ZBoe    T    G        0      0        2 
   9  chr9_15478551     ZGre    T    G        1      2        2 
   9  chr9_15478551     ZHar    T    G        0      0        2 
   9  chr9_15478551   Sample    T    G        0      0        2 
   9  chr9_15481931     AAsi    G    A      0.5      1        2 
   9  chr9_15481931     AKia    G    A        0      0        2 
   9  chr9_15481931     AOna    G    A        0      0        2 
   9  chr9_15481931     ASom    G    A        0      0        2 
   9  chr9_15481931     HCab    G    A        1      2        2 
   9  chr9_15481931     HPrz    G    A        1      2        2 
   9  chr9_15481931     ZBoe    G    A        0      0        2 
   9  chr9_15481931     ZGre    G    A        0      0        2 
   9  chr9_15481931     ZHar    G    A        0      0        2 
   9  chr9_15481931   Sample    G    A        0      0        2 
   9  chr9_15486749     AAsi    G    A        0      0        2 
   9  chr9_15486749     AKia    G    A        1      2        2 
   9  chr9_15486749     AOna    G    A        0      0        2 
   9  chr9_15486749     ASom    G    A        0      0        2 
   9  chr9_15486749     HCab    G    A        0      0        2 
   9  chr9_15486749     HPrz    G    A        0      0        2 
   9  chr9_15486749     ZBoe    G    A        0      0        2 
   9  chr9_15486749     ZGre    G    A        0      0        2 
   9  chr9_15486749     ZHar    G    A        0      0        2 
   9  chr9_15486749   Sample    G    A        0      0        2 
   9  chr9_15487512     AAsi    A    G        0      0        2 
   9  chr9_15487512     AKia    A    G        0      0        2 
   9  chr9_15487512     AOna    A    G        0      0        2 
   9  chr9_15487512     ASom    A    G        0      0        2 
   9  chr9_15487512     HCab    A    G        1      2        2 
   9  chr9_15487512     HPrz    A    G        1      2        2 
   9  chr9_15487512     ZBoe    A    G        0      0        2 
   9  chr9_15487512     ZGre    A    G        0      0        2 
   9  chr9_15487512     ZHar    A    G        0      0        2 
   9  chr9_15487512   Sample    A    G        0      0        2 
   9  chr9_15488941     AAsi    A    G      0.5      1        2 
   9  chr9_15488941     AKia    A    G        0      0        2 
   9  chr9_15488941     AOna    A    G        0      0        2 
   9  chr9_15488941     ASom    A    G        0      0        2 
   9  chr9_15488941     HCab    A    G        0      0        2 
   9  chr9_15488941     HPrz    A    G        0      0        2 
   9  chr9_15488941     ZBoe    A    G        0      0        2 
   9  chr9_15488941     ZGre    A    G        0      0        2 
   9  chr9_15488941     ZHar    A    G        0      0        2 
   9  chr9_15488941   Sample    A    G        1      2        2 
   9  chr9_15492086     AAsi    A    G      0.5      1        2 
   9  chr9_15492086     AKia    A    G        0      0        2 
   9  chr9_15492086     AOna    A    G        0      0        2 
   9  chr9_15492086     ASom    A    G        0      0        2 
   9  chr9_15492086     HCab    A    G        0      0        2 
   9  chr9_15492086     HPrz    A    G        0      0        2 
   9  chr9_15492086     ZBoe    A    G        0      0        2 
   9  chr9_15492086     ZGre    A    G        0      0        2 
   9  chr9_15492086     ZHar    A    G        0      0        2 
   9  chr9_15492086   Sample    A    G        0      0        2 
   9  chr9_15498890     AAsi    C    G      0.5      1        2 
   9  chr9_15498890     AKia    C    G        0      0        2 
   9  chr9_15498890     AOna    C    G        0      0        2 
   9  chr9_15498890     ASom    C    G        0      0        2 
   9  chr9_15498890     HCab    C    G        0      0        2 
   9  chr9_15498890     HPrz    C    G        0      0        2 
   9  chr9_15498890     ZBoe    C    G        0      0        2 
   9  chr9_15498890     ZGre    C    G        0      0        2 
   9  chr9_15498890     ZHar    C    G        0      0        2 
   9  chr9_15498890   Sample    C    G        1      2        2 
   9  chr9_15502799     AAsi    C    T      0.5      1        2 
   9  chr9_15502799     AKia    C    T        0      0        2 
   9  chr9_15502799     AOna    C    T        0      0        2 
   9  chr9_15502799     ASom    C    T        0      0        2 
   9  chr9_15502799     HCab    C    T      0.5      1        2 
   9  chr9_15502799     HPrz    C    T      0.5      1        2 
   9  chr9_15502799     ZBoe    C    T        0      0        2 
   9  chr9_15502799     ZGre    C    T        0      0        2 
   9  chr9_15502799     ZHar    C    T        0      0        2 
   9  chr9_15502799   Sample    C    T        0      0        2 
   9  chr9_15510344     AAsi    T    C        0      0        2 
   9  chr9_15510344     AKia    T    C        0      0        2 
   9  chr9_15510344     AOna    T    C        0      0        2 
   9  chr9_15510344     ASom    T    C        0      0        2 
   9  chr9_15510344     HCab    T    C        0      0        2 
   9  chr9_15510344     HPrz    T    C        0      0        2 
   9  chr9_15510344     ZBoe    T    C      0.5      1        2 
   9  chr9_15510344     ZGre    T    C        0      0        2 
   9  chr9_15510344     ZHar    T    C        0      0        2 
   9  chr9_15510344   Sample    T    C        0      0        2 
   9  chr9_15510993     AAsi    A    C        0      0        2 
   9  chr9_15510993     AKia    A    C        0      0        2 
   9  chr9_15510993     AOna    A    C        0      0        2 
   9  chr9_15510993     ASom    A    C        0      0        2 
   9  chr9_15510993     HCab    A    C        0      0        2 
   9  chr9_15510993     HPrz    A    C        0      0        2 
   9  chr9_15510993     ZBoe    A    C        0      0        2 
   9  chr9_15510993     ZGre    A    C        1      2        2 
   9  chr9_15510993     ZHar    A    C        0      0        2 
   9  chr9_15510993   Sample    A    C        0      0        2 
   9  chr9_15514065     AAsi    A    G        0      0        2 
   9  chr9_15514065     AKia    A    G      0.5      1        2 
   9  chr9_15514065     AOna    A    G        0      0        2 
   9  chr9_15514065     ASom    A    G        0      0        2 
   9  chr9_15514065     HCab    A    G        0      0        2 
   9  chr9_15514065     HPrz    A    G        0      0        2 
   9  chr9_15514065     ZBoe    A    G        0      0        2 
   9  chr9_15514065     ZGre    A    G        0      0        2 
   9  chr9_15514065     ZHar    A    G        0      0        2 
   9  chr9_15514065   Sample    A    G        0      0        2 
   9  chr9_15525026     AAsi    C    G      0.5      1        2 
   9  chr9_15525026     AKia    C    G        0      0        2 
   9  chr9_15525026     AOna    C    G        0      0        2 
   9  chr9_15525026     ASom    C    G        0      0        2 
   9  chr9_15525026     HCab    C    G        0      0        2 
   9  chr9_15525026     HPrz    C    G        0      0        2 
   9  chr9_15525026     ZBoe    C    G        0      0        2 
   9  chr9_15525026     ZGre    C    G        0      0        2 
   9  chr9_15525026     ZHar    C    G        0      0        2 
   9  chr9_15525026   Sample    C    G        0      0        2 
   9  chr9_15526047     AAsi    T    C        0      0        2 
   9  chr9_15526047     AKia    T    C        0      0        2 
   9  chr9_15526047     AOna    T    C        0      0        2 
   9  chr9_15526047     ASom    T    C        0      0        2 
   9  chr9_15526047     HCab    T    C        1      2        2 
   9  chr9_15526047     HPrz    T    C        1      2        2 
   9  chr9_15526047     ZBoe    T    C        0      0        2 
   9  chr9_15526047     ZGre    T    C        0      0        2 
   9  chr9_15526047     ZHar    T    C        0      0        2 
   9  chr9_15526047   Sample    T    C        0      0        2 
   9  chr9_15526508     AAsi    T    C        0      0        2 
   9  chr9_15526508     AKia    T    C        0      0        2 
   9  chr9_15526508     AOna    T    C        0      0        2 
   9  chr9_15526508     ASom    T    C        0      0        2 
   9  chr9_15526508     HCab    T    C      0.5      1        2 
   9  chr9_15526508     HPrz    T    C        1      2        2 
   9  chr9_15526508     ZBoe    T    C        0      0        2 
   9  chr9_15526508     ZGre    T    C        0      0        2 
   9  chr9_15526508     ZHar    T    C        0      0        2 
   9  chr9_15526508   Sample    T    C        0      0        2 
   9  chr9_15540836     AAsi    T    C        0      0        2 
   9  chr9_15540836     AKia    T    C        0      0        2 
   9  chr9_15540836     AOna    T    C        0      0        2 
   9  chr9_15540836     ASom    T    C        0      0        2 
   9  chr9_15540836     HCab    T    C        0      0        2 
   9  chr9_15540836     HPrz    T    C        0      0        2 
   9  chr9_15540836     ZBoe    T    C        1      2        2 
   9  chr9_15540836     ZGre    T    C        1      2        2 
   9  chr9_15540836     ZHar    T    C        0      0        2 
   9  chr9_15540836   Sample    T    C        0      0        2 
   9  chr9_15545067     AAsi    C    A        0      0        2 
   9  chr9_15545067     AKia    C    A        0      0        2 
   9  chr9_15545067     AOna    C    A        0      0        2 
   9  chr9_15545067     ASom    C    A        0      0        2 
   9  chr9_15545067     HCab    C    A        0      0        2 
   9  chr9_15545067     HPrz    C    A        0      0        2 
   9  chr9_15545067     ZBoe    C    A        0      0        2 
   9  chr9_15545067     ZGre    C    A        0      0        2 
   9  chr9_15545067     ZHar    C    A        1      2        2 
   9  chr9_15545067   Sample    C    A        0      0        2 
   9  chr9_15547059     AAsi    G    A      0.5      1        2 
   9  chr9_15547059     AKia    G    A        0      0        2 
   9  chr9_15547059     AOna    G    A        0      0        2 
   9  chr9_15547059     ASom    G    A        0      0        2 
   9  chr9_15547059     HCab    G    A        0      0        2 
   9  chr9_15547059     HPrz    G    A        0      0        2 
   9  chr9_15547059     ZBoe    G    A        0      0        2 
   9  chr9_15547059     ZGre    G    A        0      0        2 
   9  chr9_15547059     ZHar    G    A        0      0        2 
   9  chr9_15547059   Sample    G    A        0      0        2 
   9  chr9_15552662     AAsi    A    C        0      0        2 
   9  chr9_15552662     AKia    A    C        1      2        2 
   9  chr9_15552662     AOna    A    C        1      2        2 
   9  chr9_15552662     ASom    A    C        0      0        2 
   9  chr9_15552662     HCab    A    C        0      0        2 
   9  chr9_15552662     HPrz    A    C        0      0        2 
   9  chr9_15552662     ZBoe    A    C        0      0        2 
   9  chr9_15552662     ZGre    A    C        0      0        2 
   9  chr9_15552662     ZHar    A    C        0      0        2 
   9  chr9_15552662   Sample    A    C        0      0        2 
   9  chr9_15563453     AAsi    G    C        0      0        2 
   9  chr9_15563453     AKia    G    C        0      0        2 
   9  chr9_15563453     AOna    G    C        0      0        2 
   9  chr9_15563453     ASom    G    C        0      0        2 
   9  chr9_15563453     HCab    G    C        1      2        2 
   9  chr9_15563453     HPrz    G    C        1      2        2 
   9  chr9_15563453     ZBoe    G    C        0      0        2 
   9  chr9_15563453     ZGre    G    C        0      0        2 
   9  chr9_15563453     ZHar    G    C        0      0        2 
   9  chr9_15563453   Sample    G    C        0      0        2 
   9  chr9_15569558     AAsi    G    A        0      0        2 
   9  chr9_15569558     AKia    G    A        0      0        2 
   9  chr9_15569558     AOna    G    A        0      0        2 
   9  chr9_15569558     ASom    G    A        0      0        2 
   9  chr9_15569558     HCab    G    A        1      2        2 
   9  chr9_15569558     HPrz    G    A        1      2        2 
   9  chr9_15569558     ZBoe    G    A        0      0        2 
   9  chr9_15569558     ZGre    G    A        0      0        2 
   9  chr9_15569558     ZHar    G    A        0      0        2 
   9  chr9_15569558   Sample    G    A        0      0        2 
   9  chr9_15586067     AAsi    G    C        0      0        2 
   9  chr9_15586067     AKia    G    C        0      0        2 
   9  chr9_15586067     AOna    G    C        0      0        2 
   9  chr9_15586067     ASom    G    C        0      0        2 
   9  chr9_15586067     HCab    G    C        0      0        2 
   9  chr9_15586067     HPrz    G    C        0      0        2 
   9  chr9_15586067     ZBoe    G    C        0      0        2 
   9  chr9_15586067     ZGre    G    C        1      2        2 
   9  chr9_15586067     ZHar    G    C        0      0        2 
   9  chr9_15586067   Sample    G    C        0      0        2 
   9  chr9_15589660     AAsi    C    T        0      0        2 
   9  chr9_15589660     AKia    C    T        1      2        2 
   9  chr9_15589660     AOna    C    T        1      2        2 
   9  chr9_15589660     ASom    C    T        0      0        2 
   9  chr9_15589660     HCab    C    T        0      0        2 
   9  chr9_15589660     HPrz    C    T        0      0        2 
   9  chr9_15589660     ZBoe    C    T        0      0        2 
   9  chr9_15589660     ZGre    C    T        0      0        2 
   9  chr9_15589660     ZHar    C    T        0      0        2 
   9  chr9_15589660   Sample    C    T        0      0        2 
   9  chr9_15590676     AAsi    C    T        0      0        2 
   9  chr9_15590676     AKia    C    T        0      0        2 
   9  chr9_15590676     AOna    C    T        0      0        2 
   9  chr9_15590676     ASom    C    T        0      0        2 
   9  chr9_15590676     HCab    C    T        0      0        2 
   9  chr9_15590676     HPrz    C    T        0      0        2 
   9  chr9_15590676     ZBoe    C    T        0      0        2 
   9  chr9_15590676     ZGre    C    T        1      2        2 
   9  chr9_15590676     ZHar    C    T        0      0        2 
   9  chr9_15590676   Sample    C    T        0      0        2 
   9  chr9_15591389     AAsi    T    C        0      0        2 
   9  chr9_15591389     AKia    T    C        0      0        2 
   9  chr9_15591389     AOna    T    C        0      0        2 
   9  chr9_15591389     ASom    T    C        0      0        2 
   9  chr9_15591389     HCab    T    C        1      2        2 
   9  chr9_15591389     HPrz    T    C        1      2        2 
   9  chr9_15591389     ZBoe    T    C        0      0        2 
   9  chr9_15591389     ZGre    T    C        1      2        2 
   9  chr9_15591389     ZHar    T    C        0      0        2 
   9  chr9_15591389   Sample    T    C        0      0        2 
   9  chr9_15600547     AAsi    T    C        0      0        2 
   9  chr9_15600547     AKia    T    C        0      0        2 
   9  chr9_15600547     AOna    T    C        1      2        2 
   9  chr9_15600547     ASom    T    C        0      0        2 
   9  chr9_15600547     HCab    T    C        0      0        2 
   9  chr9_15600547     HPrz    T    C        0      0        2 
   9  chr9_15600547     ZBoe    T    C        0      0        2 
   9  chr9_15600547     ZGre    T    C        0      0        2 
   9  chr9_15600547     ZHar    T    C        0      0        2 
   9  chr9_15600547   Sample    T    C        0      0        2 
   9  chr9_15602510     AAsi    G    C      0.5      1        2 
   9  chr9_15602510     AKia    G    C        0      0        2 
   9  chr9_15602510     AOna    G    C        0      0        2 
   9  chr9_15602510     ASom    G    C        0      0        2 
   9  chr9_15602510     HCab    G    C        0      0        2 
   9  chr9_15602510     HPrz    G    C        0      0        2 
   9  chr9_15602510     ZBoe    G    C        0      0        2 
   9  chr9_15602510     ZGre    G    C        0      0        2 
   9  chr9_15602510     ZHar    G    C        0      0        2 
   9  chr9_15602510   Sample    G    C        0      0        2 
   9  chr9_15609378     AAsi    T    G        0      0        2 
   9  chr9_15609378     AKia    T    G        0      0        2 
   9  chr9_15609378     AOna    T    G        0      0        2 
   9  chr9_15609378     ASom    T    G        0      0        2 
   9  chr9_15609378     HCab    T    G        0      0        2 
   9  chr9_15609378     HPrz    T    G        0      0        2 
   9  chr9_15609378     ZBoe    T    G        0      0        2 
   9  chr9_15609378     ZGre    T    G        0      0        2 
   9  chr9_15609378     ZHar    T    G        1      2        2 
   9  chr9_15609378   Sample    T    G        0      0        2 
   9  chr9_15614476     AAsi    A    G        0      0        2 
   9  chr9_15614476     AKia    A    G        0      0        2 
   9  chr9_15614476     AOna    A    G        1      2        2 
   9  chr9_15614476     ASom    A    G        0      0        2 
   9  chr9_15614476     HCab    A    G        0      0        2 
   9  chr9_15614476     HPrz    A    G        0      0        2 
   9  chr9_15614476     ZBoe    A    G        0      0        2 
   9  chr9_15614476     ZGre    A    G        0      0        2 
   9  chr9_15614476     ZHar    A    G        0      0        2 
   9  chr9_15614476   Sample    A    G        0      0        2 
   9  chr9_15615099     AAsi    A    G        0      0        2 
   9  chr9_15615099     AKia    A    G        0      0        2 
   9  chr9_15615099     AOna    A    G        1      2        2 
   9  chr9_15615099     ASom    A    G        0      0        2 
   9  chr9_15615099     HCab    A    G        0      0        2 
   9  chr9_15615099     HPrz    A    G        0      0        2 
   9  chr9_15615099     ZBoe    A    G        0      0        2 
   9  chr9_15615099     ZGre    A    G        0      0        2 
   9  chr9_15615099     ZHar    A    G        0      0        2 
   9  chr9_15615099   Sample    A    G        0      0        2 
   9  chr9_15617087     AAsi    T    A        0      0        2 
   9  chr9_15617087     AKia    T    A        0      0        2 
   9  chr9_15617087     AOna    T    A        0      0        2 
   9  chr9_15617087     ASom    T    A        0      0        2 
   9  chr9_15617087     HCab    T    A        0      0        2 
   9  chr9_15617087     HPrz    T    A        0      0        2 
   9  chr9_15617087     ZBoe    T    A        0      0        2 
   9  chr9_15617087     ZGre    T    A        0      0        2 
   9  chr9_15617087     ZHar    T    A      0.5      1        2 
   9  chr9_15617087   Sample    T    A        0      0        2 
   9  chr9_15626415     AAsi    T    C        0      0        2 
   9  chr9_15626415     AKia    T    C        0      0        2 
   9  chr9_15626415     AOna    T    C        0      0        2 
   9  chr9_15626415     ASom    T    C      0.5      1        2 
   9  chr9_15626415     HCab    T    C        0      0        2 
   9  chr9_15626415     HPrz    T    C        0      0        2 
   9  chr9_15626415     ZBoe    T    C        0      0        2 
   9  chr9_15626415     ZGre    T    C        0      0        2 
   9  chr9_15626415     ZHar    T    C        0      0        2 
   9  chr9_15626415   Sample    T    C        0      0        2 
   9  chr9_15633398     AAsi    C    T        0      0        2 
   9  chr9_15633398     AKia    C    T        0      0        2 
   9  chr9_15633398     AOna    C    T        0      0        2 
   9  chr9_15633398     ASom    C    T        0      0        2 
   9  chr9_15633398     HCab    C    T        0      0        2 
   9  chr9_15633398     HPrz    C    T        0      0        2 
   9  chr9_15633398     ZBoe    C    T      0.5      1        2 
   9  chr9_15633398     ZGre    C    T        0      0        2 
   9  chr9_15633398     ZHar    C    T        0      0        2 
   9  chr9_15633398   Sample    C    T        0      0        2 
   9  chr9_15637416     AAsi    A    T        0      0        2 
   9  chr9_15637416     AKia    A    T        0      0        2 
   9  chr9_15637416     AOna    A    T        0      0        2 
   9  chr9_15637416     ASom    A    T        0      0        2 
   9  chr9_15637416     HCab    A    T        0      0        2 
   9  chr9_15637416     HPrz    A    T      0.5      1        2 
   9  chr9_15637416     ZBoe    A    T        0      0        2 
   9  chr9_15637416     ZGre    A    T        0      0        2 
   9  chr9_15637416     ZHar    A    T        0      0        2 
   9  chr9_15637416   Sample    A    T        0      0        2 
   9  chr9_15644937     AAsi    T    C        0      0        2 
   9  chr9_15644937     AKia    T    C        0      0        2 
   9  chr9_15644937     AOna    T    C        0      0        2 
   9  chr9_15644937     ASom    T    C        0      0        2 
   9  chr9_15644937     HCab    T    C        1      2        2 
   9  chr9_15644937     HPrz    T    C        1      2        2 
   9  chr9_15644937     ZBoe    T    C        0      0        2 
   9  chr9_15644937     ZGre    T    C        0      0        2 
   9  chr9_15644937     ZHar    T    C        0      0        2 
   9  chr9_15644937   Sample    T    C        0      0        2 
   9  chr9_15646299     AAsi    G    T        0      0        2 
   9  chr9_15646299     AKia    G    T        0      0        2 
   9  chr9_15646299     AOna    G    T        0      0        2 
   9  chr9_15646299     ASom    G    T        0      0        2 
   9  chr9_15646299     HCab    G    T        0      0        2 
   9  chr9_15646299     HPrz    G    T        0      0        2 
   9  chr9_15646299     ZBoe    G    T        1      2        2 
   9  chr9_15646299     ZGre    G    T        0      0        2 
   9  chr9_15646299     ZHar    G    T        0      0        2 
   9  chr9_15646299   Sample    G    T        0      0        2 
   9  chr9_15651178     AAsi    G    C        0      0        2 
   9  chr9_15651178     AKia    G    C        0      0        2 
   9  chr9_15651178     AOna    G    C        0      0        2 
   9  chr9_15651178     ASom    G    C        0      0        2 
   9  chr9_15651178     HCab    G    C        0      0        2 
   9  chr9_15651178     HPrz    G    C        0      0        2 
   9  chr9_15651178     ZBoe    G    C        0      0        2 
   9  chr9_15651178     ZGre    G    C        1      2        2 
   9  chr9_15651178     ZHar    G    C        0      0        2 
   9  chr9_15651178   Sample    G    C        0      0        2 
   9  chr9_15652043     AAsi    A    C        0      0        2 
   9  chr9_15652043     AKia    A    C        0      0        2 
   9  chr9_15652043     AOna    A    C        0      0        2 
   9  chr9_15652043     ASom    A    C        0      0        2 
   9  chr9_15652043     HCab    A    C        1      2        2 
   9  chr9_15652043     HPrz    A    C        1      2        2 
   9  chr9_15652043     ZBoe    A    C        0      0        2 
   9  chr9_15652043     ZGre    A    C        0      0        2 
   9  chr9_15652043     ZHar    A    C        0      0        2 
   9  chr9_15652043   Sample    A    C        0      0        2 
   9  chr9_15653874     AAsi    A    G        0      0        2 
   9  chr9_15653874     AKia    A    G        1      2        2 
   9  chr9_15653874     AOna    A    G        1      2        2 
   9  chr9_15653874     ASom    A    G        0      0        2 
   9  chr9_15653874     HCab    A    G        0      0        2 
   9  chr9_15653874     HPrz    A    G        0      0        2 
   9  chr9_15653874     ZBoe    A    G        0      0        2 
   9  chr9_15653874     ZGre    A    G        0      0        2 
   9  chr9_15653874     ZHar    A    G        0      0        2 
   9  chr9_15653874   Sample    A    G        0      0        2 
   9  chr9_15655380     AAsi    A    G        0      0        2 
   9  chr9_15655380     AKia    A    G        0      0        2 
   9  chr9_15655380     AOna    A    G        0      0        2 
   9  chr9_15655380     ASom    A    G        0      0        2 
   9  chr9_15655380     HCab    A    G        0      0        2 
   9  chr9_15655380     HPrz    A    G        0      0        2 
   9  chr9_15655380     ZBoe    A    G        0      0        2 
   9  chr9_15655380     ZGre    A    G        0      0        2 
   9  chr9_15655380     ZHar    A    G        1      2        2 
   9  chr9_15655380   Sample    A    G        0      0        2 
   9  chr9_15657693     AAsi    C    G        0      0        2 
   9  chr9_15657693     AKia    C    G        0      0        2 
   9  chr9_15657693     AOna    C    G        0      0        2 
   9  chr9_15657693     ASom    C    G        0      0        2 
   9  chr9_15657693     HCab    C    G        0      0        2 
   9  chr9_15657693     HPrz    C    G      0.5      1        2 
   9  chr9_15657693     ZBoe    C    G        0      0        2 
   9  chr9_15657693     ZGre    C    G        0      0        2 
   9  chr9_15657693     ZHar    C    G        0      0        2 
   9  chr9_15657693   Sample    C    G        0      0        2 
   9  chr9_15659108     AAsi    T    C        0      0        2 
   9  chr9_15659108     AKia    T    C        0      0        2 
   9  chr9_15659108     AOna    T    C        0      0        2 
   9  chr9_15659108     ASom    T    C        0      0        2 
   9  chr9_15659108     HCab    T    C        0      0        2 
   9  chr9_15659108     HPrz    T    C        0      0        2 
   9  chr9_15659108     ZBoe    T    C        0      0        2 
   9  chr9_15659108     ZGre    T    C        0      0        2 
   9  chr9_15659108     ZHar    T    C        1      2        2 
   9  chr9_15659108   Sample    T    C        0      0        2 
   9  chr9_15661526     AAsi    G    A        0      0        2 
   9  chr9_15661526     AKia    G    A        0      0        2 
   9  chr9_15661526     AOna    G    A        0      0        2 
   9  chr9_15661526     ASom    G    A        0      0        2 
   9  chr9_15661526     HCab    G    A        1      2        2 
   9  chr9_15661526     HPrz    G    A        1      2        2 
   9  chr9_15661526     ZBoe    G    A        0      0        2 
   9  chr9_15661526     ZGre    G    A        0      0        2 
   9  chr9_15661526     ZHar    G    A        0      0        2 
   9  chr9_15661526   Sample    G    A        0      0        2 
   9  chr9_15668142     AAsi    G    A        0      0        2 
   9  chr9_15668142     AKia    G    A        0      0        2 
   9  chr9_15668142     AOna    G    A        0      0        2 
   9  chr9_15668142     ASom    G    A        0      0        2 
   9  chr9_15668142     HCab    G    A        1      2        2 
   9  chr9_15668142     HPrz    G    A        1      2        2 
   9  chr9_15668142     ZBoe    G    A        0      0        2 
   9  chr9_15668142     ZGre    G    A        0      0        2 
   9  chr9_15668142     ZHar    G    A        0      0        2 
   9  chr9_15668142   Sample    G    A        0      0        2 
   9  chr9_15671545     AAsi    C    T        0      0        2 
   9  chr9_15671545     AKia    C    T        0      0        2 
   9  chr9_15671545     AOna    C    T        0      0        2 
   9  chr9_15671545     ASom    C    T        0      0        2 
   9  chr9_15671545     HCab    C    T        0      0        2 
   9  chr9_15671545     HPrz    C    T        0      0        2 
   9  chr9_15671545     ZBoe    C    T        0      0        2 
   9  chr9_15671545     ZGre    C    T        0      0        2 
   9  chr9_15671545     ZHar    C    T        1      2        2 
   9  chr9_15671545   Sample    C    T        0      0        2 
   9  chr9_15676101     AAsi    T    A      0.5      1        2 
   9  chr9_15676101     AKia    T    A        0      0        2 
   9  chr9_15676101     AOna    T    A        0      0        2 
   9  chr9_15676101     ASom    T    A        0      0        2 
   9  chr9_15676101     HCab    T    A        0      0        2 
   9  chr9_15676101     HPrz    T    A        0      0        2 
   9  chr9_15676101     ZBoe    T    A        0      0        2 
   9  chr9_15676101     ZGre    T    A        0      0        2 
   9  chr9_15676101     ZHar    T    A        0      0        2 
   9  chr9_15676101   Sample    T    A        0      0        2 
   9  chr9_15678611     AAsi    G    A        0      0        2 
   9  chr9_15678611     AKia    G    A        0      0        2 
   9  chr9_15678611     AOna    G    A        0      0        2 
   9  chr9_15678611     ASom    G    A        0      0        2 
   9  chr9_15678611     HCab    G    A        0      0        2 
   9  chr9_15678611     HPrz    G    A        0      0        2 
   9  chr9_15678611     ZBoe    G    A        0      0        2 
   9  chr9_15678611     ZGre    G    A        0      0        2 
   9  chr9_15678611     ZHar    G    A        1      2        2 
   9  chr9_15678611   Sample    G    A        0      0        2 
   9  chr9_15679540     AAsi    A    G        0      0        2 
   9  chr9_15679540     AKia    A    G        0      0        2 
   9  chr9_15679540     AOna    A    G        1      2        2 
   9  chr9_15679540     ASom    A    G        0      0        2 
   9  chr9_15679540     HCab    A    G        0      0        2 
   9  chr9_15679540     HPrz    A    G        0      0        2 
   9  chr9_15679540     ZBoe    A    G        0      0        2 
   9  chr9_15679540     ZGre    A    G        0      0        2 
   9  chr9_15679540     ZHar    A    G        0      0        2 
   9  chr9_15679540   Sample    A    G        0      0        2 
   9  chr9_15681575     AAsi    G    A        0      0        2 
   9  chr9_15681575     AKia    G    A        0      0        2 
   9  chr9_15681575     AOna    G    A        0      0        2 
   9  chr9_15681575     ASom    G    A        0      0        2 
   9  chr9_15681575     HCab    G    A        1      2        2 
   9  chr9_15681575     HPrz    G    A        1      2        2 
   9  chr9_15681575     ZBoe    G    A        0      0        2 
   9  chr9_15681575     ZGre    G    A        0      0        2 
   9  chr9_15681575     ZHar    G    A        0      0        2 
   9  chr9_15681575   Sample    G    A        0      0        2 
   9  chr9_15687766     AAsi    T    C        0      0        2 
   9  chr9_15687766     AKia    T    C        1      2        2 
   9  chr9_15687766     AOna    T    C        1      2        2 
   9  chr9_15687766     ASom    T    C        0      0        2 
   9  chr9_15687766     HCab    T    C        0      0        2 
   9  chr9_15687766     HPrz    T    C        0      0        2 
   9  chr9_15687766     ZBoe    T    C        0      0        2 
   9  chr9_15687766     ZGre    T    C        0      0        2 
   9  chr9_15687766     ZHar    T    C        0      0        2 
   9  chr9_15687766   Sample    T    C        0      0        2 
   9  chr9_15688103     AAsi    A    C        0      0        2 
   9  chr9_15688103     AKia    A    C        0      0        2 
   9  chr9_15688103     AOna    A    C        0      0        2 
   9  chr9_15688103     ASom    A    C        0      0        2 
   9  chr9_15688103     HCab    A    C        0      0        2 
   9  chr9_15688103     HPrz    A    C        0      0        2 
   9  chr9_15688103     ZBoe    A    C      0.5      1        2 
   9  chr9_15688103     ZGre    A    C        0      0        2 
   9  chr9_15688103     ZHar    A    C        0      0        2 
   9  chr9_15688103   Sample    A    C        0      0        2 
   9  chr9_15697464     AAsi    G    C        0      0        2 
   9  chr9_15697464     AKia    G    C        0      0        2 
   9  chr9_15697464     AOna    G    C        0      0        2 
   9  chr9_15697464     ASom    G    C        0      0        2 
   9  chr9_15697464     HCab    G    C        0      0        2 
   9  chr9_15697464     HPrz    G    C        0      0        2 
   9  chr9_15697464     ZBoe    G    C        0      0        2 
   9  chr9_15697464     ZGre    G    C        1      2        2 
   9  chr9_15697464     ZHar    G    C        0      0        2 
   9  chr9_15697464   Sample    G    C        0      0        2 
   9  chr9_15703766     AAsi    G    A        0      0        2 
   9  chr9_15703766     AKia    G    A        0      0        2 
   9  chr9_15703766     AOna    G    A        0      0        2 
   9  chr9_15703766     ASom    G    A        0      0        2 
   9  chr9_15703766     HCab    G    A        1      2        2 
   9  chr9_15703766     HPrz    G    A        1      2        2 
   9  chr9_15703766     ZBoe    G    A        0      0        2 
   9  chr9_15703766     ZGre    G    A        0      0        2 
   9  chr9_15703766     ZHar    G    A        0      0        2 
   9  chr9_15703766   Sample    G    A        0      0        2 
   9  chr9_15708999     AAsi    G    T        0      0        2 
   9  chr9_15708999     AKia    G    T        0      0        2 
   9  chr9_15708999     AOna    G    T        1      2        2 
   9  chr9_15708999     ASom    G    T        0      0        2 
   9  chr9_15708999     HCab    G    T        0      0        2 
   9  chr9_15708999     HPrz    G    T        0      0        2 
   9  chr9_15708999     ZBoe    G    T        0      0        2 
   9  chr9_15708999     ZGre    G    T        0      0        2 
   9  chr9_15708999     ZHar    G    T        0      0        2 
   9  chr9_15708999   Sample    G    T        0      0        2 
   9  chr9_15709950     AAsi    A    G        0      0        2 
   9  chr9_15709950     AKia    A    G        0      0        2 
   9  chr9_15709950     AOna    A    G        1      2        2 
   9  chr9_15709950     ASom    A    G        0      0        2 
   9  chr9_15709950     HCab    A    G        0      0        2 
   9  chr9_15709950     HPrz    A    G        0      0        2 
   9  chr9_15709950     ZBoe    A    G        0      0        2 
   9  chr9_15709950     ZGre    A    G        0      0        2 
   9  chr9_15709950     ZHar    A    G        0      0        2 
   9  chr9_15709950   Sample    A    G        0      0        2 
   9  chr9_15713733     AAsi    A    T        1      2        2 
   9  chr9_15713733     AKia    A    T        0      0        2 
   9  chr9_15713733     AOna    A    T        0      0        2 
   9  chr9_15713733     ASom    A    T        1      2        2 
   9  chr9_15713733     HCab    A    T        0      0        2 
   9  chr9_15713733     HPrz    A    T        0      0        2 
   9  chr9_15713733     ZBoe    A    T        0      0        2 
   9  chr9_15713733     ZGre    A    T        0      0        2 
   9  chr9_15713733     ZHar    A    T        0      0        2 
   9  chr9_15713733   Sample    A    T        1      2        2 
   9  chr9_15715713     AAsi    C    T        0      0        2 
   9  chr9_15715713     AKia    C    T        0      0        2 
   9  chr9_15715713     AOna    C    T        0      0        2 
   9  chr9_15715713     ASom    C    T        0      0        2 
   9  chr9_15715713     HCab    C    T        0      0        2 
   9  chr9_15715713     HPrz    C    T        0      0        2 
   9  chr9_15715713     ZBoe    C    T      0.5      1        2 
   9  chr9_15715713     ZGre    C    T        0      0        2 
   9  chr9_15715713     ZHar    C    T        0      0        2 
   9  chr9_15715713   Sample    C    T        0      0        2 
   9  chr9_15724370     AAsi    A    G        0      0        2 
   9  chr9_15724370     AKia    A    G        0      0        2 
   9  chr9_15724370     AOna    A    G        0      0        2 
   9  chr9_15724370     ASom    A    G        0      0        2 
   9  chr9_15724370     HCab    A    G        0      0        2 
   9  chr9_15724370     HPrz    A    G        0      0        2 
   9  chr9_15724370     ZBoe    A    G        0      0        2 
   9  chr9_15724370     ZGre    A    G        1      2        2 
   9  chr9_15724370     ZHar    A    G        0      0        2 
   9  chr9_15724370   Sample    A    G        0      0        2 
   9  chr9_15728616     AAsi    G    A        0      0        2 
   9  chr9_15728616     AKia    G    A        0      0        2 
   9  chr9_15728616     AOna    G    A        0      0        2 
   9  chr9_15728616     ASom    G    A        0      0        2 
   9  chr9_15728616     HCab    G    A        0      0        2 
   9  chr9_15728616     HPrz    G    A        0      0        2 
   9  chr9_15728616     ZBoe    G    A        0      0        2 
   9  chr9_15728616     ZGre    G    A        1      2        2 
   9  chr9_15728616     ZHar    G    A        0      0        2 
   9  chr9_15728616   Sample    G    A        0      0        2 
   9  chr9_15730197     AAsi    C    A        0      0        2 
   9  chr9_15730197     AKia    C    A        1      2        2 
   9  chr9_15730197     AOna    C    A        0      0        2 
   9  chr9_15730197     ASom    C    A        0      0        2 
   9  chr9_15730197     HCab    C    A        0      0        2 
   9  chr9_15730197     HPrz    C    A        0      0        2 
   9  chr9_15730197     ZBoe    C    A        0      0        2 
   9  chr9_15730197     ZGre    C    A        0      0        2 
   9  chr9_15730197     ZHar    C    A        0      0        2 
   9  chr9_15730197   Sample    C    A        0      0        2 
   9  chr9_15733048     AAsi    A    G        0      0        2 
   9  chr9_15733048     AKia    A    G        0      0        2 
   9  chr9_15733048     AOna    A    G        0      0        2 
   9  chr9_15733048     ASom    A    G        0      0        2 
   9  chr9_15733048     HCab    A    G        0      0        2 
   9  chr9_15733048     HPrz    A    G        0      0        2 
   9  chr9_15733048     ZBoe    A    G      0.5      1        2 
   9  chr9_15733048     ZGre    A    G        0      0        2 
   9  chr9_15733048     ZHar    A    G        1      2        2 
   9  chr9_15733048   Sample    A    G        0      0        2 
   9  chr9_15740858     AAsi    A    G        0      0        2 
   9  chr9_15740858     AKia    A    G        0      0        2 
   9  chr9_15740858     AOna    A    G        0      0        2 
   9  chr9_15740858     ASom    A    G        0      0        2 
   9  chr9_15740858     HCab    A    G        0      0        2 
   9  chr9_15740858     HPrz    A    G        0      0        2 
   9  chr9_15740858     ZBoe    A    G      0.5      1        2 
   9  chr9_15740858     ZGre    A    G        0      0        2 
   9  chr9_15740858     ZHar    A    G        0      0        2 
   9  chr9_15740858   Sample    A    G        0      0        2 
   9  chr9_15746656     AAsi    A    G        0      0        2 
   9  chr9_15746656     AKia    A    G      0.5      1        2 
   9  chr9_15746656     AOna    A    G        0      0        2 
   9  chr9_15746656     ASom    A    G        0      0        2 
   9  chr9_15746656     HCab    A    G        0      0        2 
   9  chr9_15746656     HPrz    A    G        0      0        2 
   9  chr9_15746656     ZBoe    A    G        0      0        2 
   9  chr9_15746656     ZGre    A    G        0      0        2 
   9  chr9_15746656     ZHar    A    G        0      0        2 
   9  chr9_15746656   Sample    A    G        0      0        2 
   9  chr9_15754712     AAsi    T    G        0      0        2 
   9  chr9_15754712     AKia    T    G        0      0        2 
   9  chr9_15754712     AOna    T    G        0      0        2 
   9  chr9_15754712     ASom    T    G        0      0        2 
   9  chr9_15754712     HCab    T    G        1      2        2 
   9  chr9_15754712     HPrz    T    G        1      2        2 
   9  chr9_15754712     ZBoe    T    G        0      0        2 
   9  chr9_15754712     ZGre    T    G        0      0        2 
   9  chr9_15754712     ZHar    T    G        0      0        2 
   9  chr9_15754712   Sample    T    G        0      0        2 
   9  chr9_15759497     AAsi    A    G        0      0        2 
   9  chr9_15759497     AKia    A    G        0      0        2 
   9  chr9_15759497     AOna    A    G        0      0        2 
   9  chr9_15759497     ASom    A    G        0      0        2 
   9  chr9_15759497     HCab    A    G        0      0        2 
   9  chr9_15759497     HPrz    A    G      0.5      1        2 
   9  chr9_15759497     ZBoe    A    G        0      0        2 
   9  chr9_15759497     ZGre    A    G        0      0        2 
   9  chr9_15759497     ZHar    A    G        0      0        2 
   9  chr9_15759497   Sample    A    G        0      0        2 
   9  chr9_15760983     AAsi    A    G        0      0        2 
   9  chr9_15760983     AKia    A    G        0      0        2 
   9  chr9_15760983     AOna    A    G        0      0        2 
   9  chr9_15760983     ASom    A    G        0      0        2 
   9  chr9_15760983     HCab    A    G        0      0        2 
   9  chr9_15760983     HPrz    A    G        0      0        2 
   9  chr9_15760983     ZBoe    A    G        0      0        2 
   9  chr9_15760983     ZGre    A    G        1      2        2 
   9  chr9_15760983     ZHar    A    G        0      0        2 
   9  chr9_15760983   Sample    A    G        0      0        2 
   9  chr9_15761722     AAsi    C    T        0      0        2 
   9  chr9_15761722     AKia    C    T        0      0        2 
   9  chr9_15761722     AOna    C    T        0      0        2 
   9  chr9_15761722     ASom    C    T        0      0        2 
   9  chr9_15761722     HCab    C    T        1      2        2 
   9  chr9_15761722     HPrz    C    T        1      2        2 
   9  chr9_15761722     ZBoe    C    T        0      0        2 
   9  chr9_15761722     ZGre    C    T        0      0        2 
   9  chr9_15761722     ZHar    C    T        0      0        2 
   9  chr9_15761722   Sample    C    T        0      0        2 
   9  chr9_15765034     AAsi    T    G        0      0        2 
   9  chr9_15765034     AKia    T    G        0      0        2 
   9  chr9_15765034     AOna    T    G        0      0        2 
   9  chr9_15765034     ASom    T    G        0      0        2 
   9  chr9_15765034     HCab    T    G        0      0        2 
   9  chr9_15765034     HPrz    T    G        0      0        2 
   9  chr9_15765034     ZBoe    T    G        0      0        2 
   9  chr9_15765034     ZGre    T    G        1      2        2 
   9  chr9_15765034     ZHar    T    G        0      0        2 
   9  chr9_15765034   Sample    T    G        0      0        2 
   9  chr9_15773138     AAsi    T    C        0      0        2 
   9  chr9_15773138     AKia    T    C        0      0        2 
   9  chr9_15773138     AOna    T    C        0      0        2 
   9  chr9_15773138     ASom    T    C        0      0        2 
   9  chr9_15773138     HCab    T    C      0.5      1        2 
   9  chr9_15773138     HPrz    T    C      0.5      1        2 
   9  chr9_15773138     ZBoe    T    C        0      0        2 
   9  chr9_15773138     ZGre    T    C        0      0        2 
   9  chr9_15773138     ZHar    T    C        0      0        2 
   9  chr9_15773138   Sample    T    C        0      0        2 
   9  chr9_15777601     AAsi    C    T        0      0        2 
   9  chr9_15777601     AKia    C    T        1      2        2 
   9  chr9_15777601     AOna    C    T        1      2        2 
   9  chr9_15777601     ASom    C    T        0      0        2 
   9  chr9_15777601     HCab    C    T        0      0        2 
   9  chr9_15777601     HPrz    C    T        0      0        2 
   9  chr9_15777601     ZBoe    C    T        0      0        2 
   9  chr9_15777601     ZGre    C    T        0      0        2 
   9  chr9_15777601     ZHar    C    T        0      0        2 
   9  chr9_15777601   Sample    C    T        0      0        2 
   9  chr9_15779024     AAsi    A    C        0      0        2 
   9  chr9_15779024     AKia    A    C        0      0        2 
   9  chr9_15779024     AOna    A    C        0      0        2 
   9  chr9_15779024     ASom    A    C        0      0        2 
   9  chr9_15779024     HCab    A    C        1      2        2 
   9  chr9_15779024     HPrz    A    C        1      2        2 
   9  chr9_15779024     ZBoe    A    C        0      0        2 
   9  chr9_15779024     ZGre    A    C        0      0        2 
   9  chr9_15779024     ZHar    A    C        0      0        2 
   9  chr9_15779024   Sample    A    C        0      0        2 
   9  chr9_15783117     AAsi    T    C        0      0        2 
   9  chr9_15783117     AKia    T    C        0      0        2 
   9  chr9_15783117     AOna    T    C        0      0        2 
   9  chr9_15783117     ASom    T    C      0.5      1        2 
   9  chr9_15783117     HCab    T    C        0      0        2 
   9  chr9_15783117     HPrz    T    C        0      0        2 
   9  chr9_15783117     ZBoe    T    C        0      0        2 
   9  chr9_15783117     ZGre    T    C        0      0        2 
   9  chr9_15783117     ZHar    T    C        0      0        2 
   9  chr9_15783117   Sample    T    C        0      0        2 
   9  chr9_15784655     AAsi    T    C        1      2        2 
   9  chr9_15784655     AKia    T    C        0      0        2 
   9  chr9_15784655     AOna    T    C        0      0        2 
   9  chr9_15784655     ASom    T    C        1      2        2 
   9  chr9_15784655     HCab    T    C        0      0        2 
   9  chr9_15784655     HPrz    T    C        0      0        2 
   9  chr9_15784655     ZBoe    T    C        0      0        2 
   9  chr9_15784655     ZGre    T    C        0      0        2 
   9  chr9_15784655     ZHar    T    C        0      0        2 
   9  chr9_15784655   Sample    T    C        0      0        2 
   9  chr9_15786327     AAsi    T    C      0.5      1        2 
   9  chr9_15786327     AKia    T    C        0      0        2 
   9  chr9_15786327     AOna    T    C        0      0        2 
   9  chr9_15786327     ASom    T    C        0      0        2 
   9  chr9_15786327     HCab    T    C        0      0        2 
   9  chr9_15786327     HPrz    T    C        0      0        2 
   9  chr9_15786327     ZBoe    T    C        0      0        2 
   9  chr9_15786327     ZGre    T    C        0      0        2 
   9  chr9_15786327     ZHar    T    C        0      0        2 
   9  chr9_15786327   Sample    T    C        0      0        2 
   9  chr9_15786396     AAsi    T    C        0      0        2 
   9  chr9_15786396     AKia    T    C        0      0        2 
   9  chr9_15786396     AOna    T    C        0      0        2 
   9  chr9_15786396     ASom    T    C        0      0        2 
   9  chr9_15786396     HCab    T    C        0      0        2 
   9  chr9_15786396     HPrz    T    C        0      0        2 
   9  chr9_15786396     ZBoe    T    C        1      2        2 
   9  chr9_15786396     ZGre    T    C        0      0        2 
   9  chr9_15786396     ZHar    T    C        0      0        2 
   9  chr9_15786396   Sample    T    C        0      0        2 
   9  chr9_15787737     AAsi    A    G        0      0        2 
   9  chr9_15787737     AKia    A    G        0      0        2 
   9  chr9_15787737     AOna    A    G        0      0        2 
   9  chr9_15787737     ASom    A    G        0      0        2 
   9  chr9_15787737     HCab    A    G        0      0        2 
   9  chr9_15787737     HPrz    A    G        0      0        2 
   9  chr9_15787737     ZBoe    A    G      0.5      1        2 
   9  chr9_15787737     ZGre    A    G        0      0        2 
   9  chr9_15787737     ZHar    A    G        0      0        2 
   9  chr9_15787737   Sample    A    G        0      0        2 
   9  chr9_15798654     AAsi    C    T        0      0        2 
   9  chr9_15798654     AKia    C    T        0      0        2 
   9  chr9_15798654     AOna    C    T        0      0        2 
   9  chr9_15798654     ASom    C    T        0      0        2 
   9  chr9_15798654     HCab    C    T        1      2        2 
   9  chr9_15798654     HPrz    C    T        1      2        2 
   9  chr9_15798654     ZBoe    C    T        0      0        2 
   9  chr9_15798654     ZGre    C    T        0      0        2 
   9  chr9_15798654     ZHar    C    T        0      0        2 
   9  chr9_15798654   Sample    C    T        0      0        2 
   9  chr9_15808385     AAsi    T    C        0      0        2 
   9  chr9_15808385     AKia    T    C        0      0        2 
   9  chr9_15808385     AOna    T    C        0      0        2 
   9  chr9_15808385     ASom    T    C        0      0        2 
   9  chr9_15808385     HCab    T    C        0      0        2 
   9  chr9_15808385     HPrz    T    C        0      0        2 
   9  chr9_15808385     ZBoe    T    C      0.5      1        2 
   9  chr9_15808385     ZGre    T    C        0      0        2 
   9  chr9_15808385     ZHar    T    C        0      0        2 
   9  chr9_15808385   Sample    T    C        0      0        2 
   9  chr9_15816122     AAsi    A    G        0      0        2 
   9  chr9_15816122     AKia    A    G        0      0        2 
   9  chr9_15816122     AOna    A    G      0.5      1        2 
   9  chr9_15816122     ASom    A    G        0      0        2 
   9  chr9_15816122     HCab    A    G        0      0        2 
   9  chr9_15816122     HPrz    A    G        0      0        2 
   9  chr9_15816122     ZBoe    A    G        0      0        2 
   9  chr9_15816122     ZGre    A    G        0      0        2 
   9  chr9_15816122     ZHar    A    G        0      0        2 
   9  chr9_15816122   Sample    A    G        0      0        2 
   9  chr9_15818762     AAsi    G    A        0      0        2 
   9  chr9_15818762     AKia    G    A        0      0        2 
   9  chr9_15818762     AOna    G    A      0.5      1        2 
   9  chr9_15818762     ASom    G    A        0      0        2 
   9  chr9_15818762     HCab    G    A        0      0        2 
   9  chr9_15818762     HPrz    G    A        0      0        2 
   9  chr9_15818762     ZBoe    G    A        0      0        2 
   9  chr9_15818762     ZGre    G    A        0      0        2 
   9  chr9_15818762     ZHar    G    A        0      0        2 
   9  chr9_15818762   Sample    G    A        0      0        2 
   9  chr9_15831055     AAsi    G    T        0      0        2 
   9  chr9_15831055     AKia    G    T        0      0        2 
   9  chr9_15831055     AOna    G    T        0      0        2 
   9  chr9_15831055     ASom    G    T        0      0        2 
   9  chr9_15831055     HCab    G    T        0      0        2 
   9  chr9_15831055     HPrz    G    T      0.5      1        2 
   9  chr9_15831055     ZBoe    G    T        0      0        2 
   9  chr9_15831055     ZGre    G    T        0      0        2 
   9  chr9_15831055     ZHar    G    T        0      0        2 
   9  chr9_15831055   Sample    G    T        0      0        2 
   9  chr9_15831793     AAsi    G    A        0      0        2 
   9  chr9_15831793     AKia    G    A        0      0        2 
   9  chr9_15831793     AOna    G    A        0      0        2 
   9  chr9_15831793     ASom    G    A        0      0        2 
   9  chr9_15831793     HCab    G    A        1      2        2 
   9  chr9_15831793     HPrz    G    A        1      2        2 
   9  chr9_15831793     ZBoe    G    A        0      0        2 
   9  chr9_15831793     ZGre    G    A        0      0        2 
   9  chr9_15831793     ZHar    G    A        0      0        2 
   9  chr9_15831793   Sample    G    A        0      0        2 
   9  chr9_15836455     AAsi    T    C        0      0        2 
   9  chr9_15836455     AKia    T    C        0      0        2 
   9  chr9_15836455     AOna    T    C        0      0        2 
   9  chr9_15836455     ASom    T    C        0      0        2 
   9  chr9_15836455     HCab    T    C      0.5      1        2 
   9  chr9_15836455     HPrz    T    C      0.5      1        2 
   9  chr9_15836455     ZBoe    T    C        0      0        2 
   9  chr9_15836455     ZGre    T    C        0      0        2 
   9  chr9_15836455     ZHar    T    C        0      0        2 
   9  chr9_15836455   Sample    T    C        0      0        2 
   9  chr9_15841688     AAsi    A    G        1      2        2 
   9  chr9_15841688     AKia    A    G        0      0        2 
   9  chr9_15841688     AOna    A    G        0      0        2 
   9  chr9_15841688     ASom    A    G      0.5      1        2 
   9  chr9_15841688     HCab    A    G        0      0        2 
   9  chr9_15841688     HPrz    A    G        0      0        2 
   9  chr9_15841688     ZBoe    A    G        0      0        2 
   9  chr9_15841688     ZGre    A    G        0      0        2 
   9  chr9_15841688     ZHar    A    G        0      0        2 
   9  chr9_15841688   Sample    A    G        0      0        2 
   9  chr9_15844199     AAsi    G    T        0      0        2 
   9  chr9_15844199     AKia    G    T        0      0        2 
   9  chr9_15844199     AOna    G    T        0      0        2 
   9  chr9_15844199     ASom    G    T        0      0        2 
   9  chr9_15844199     HCab    G    T        0      0        2 
   9  chr9_15844199     HPrz    G    T        0      0        2 
   9  chr9_15844199     ZBoe    G    T        0      0        2 
   9  chr9_15844199     ZGre    G    T        0      0        2 
   9  chr9_15844199     ZHar    G    T        1      2        2 
   9  chr9_15844199   Sample    G    T        0      0        2 
   9  chr9_15849128     AAsi    T    C        0      0        2 
   9  chr9_15849128     AKia    T    C        0      0        2 
   9  chr9_15849128     AOna    T    C        0      0        2 
   9  chr9_15849128     ASom    T    C        0      0        2 
   9  chr9_15849128     HCab    T    C        0      0        2 
   9  chr9_15849128     HPrz    T    C        0      0        2 
   9  chr9_15849128     ZBoe    T    C      0.5      1        2 
   9  chr9_15849128     ZGre    T    C        0      0        2 
   9  chr9_15849128     ZHar    T    C        0      0        2 
   9  chr9_15849128   Sample    T    C        0      0        2 
   9  chr9_15852415     AAsi    T    C        0      0        2 
   9  chr9_15852415     AKia    T    C        0      0        2 
   9  chr9_15852415     AOna    T    C        0      0        2 
   9  chr9_15852415     ASom    T    C        0      0        2 
   9  chr9_15852415     HCab    T    C        0      0        2 
   9  chr9_15852415     HPrz    T    C        0      0        2 
   9  chr9_15852415     ZBoe    T    C        0      0        2 
   9  chr9_15852415     ZGre    T    C        0      0        2 
   9  chr9_15852415     ZHar    T    C        1      2        2 
   9  chr9_15852415   Sample    T    C        0      0        2 
   9  chr9_15855737     AAsi    C    T        0      0        2 
   9  chr9_15855737     AKia    C    T        0      0        2 
   9  chr9_15855737     AOna    C    T        0      0        2 
   9  chr9_15855737     ASom    C    T        0      0        2 
   9  chr9_15855737     HCab    C    T        0      0        2 
   9  chr9_15855737     HPrz    C    T        0      0        2 
   9  chr9_15855737     ZBoe    C    T        0      0        2 
   9  chr9_15855737     ZGre    C    T        0      0        2 
   9  chr9_15855737     ZHar    C    T      0.5      1        2 
   9  chr9_15855737   Sample    C    T        0      0        2 
   9  chr9_15860608     AAsi    G    A        0      0        2 
   9  chr9_15860608     AKia    G    A        0      0        2 
   9  chr9_15860608     AOna    G    A        0      0        2 
   9  chr9_15860608     ASom    G    A        0      0        2 
   9  chr9_15860608     HCab    G    A        0      0        2 
   9  chr9_15860608     HPrz    G    A        0      0        2 
   9  chr9_15860608     ZBoe    G    A        0      0        2 
   9  chr9_15860608     ZGre    G    A        1      2        2 
   9  chr9_15860608     ZHar    G    A        0      0        2 
   9  chr9_15860608   Sample    G    A        0      0        2 
   9  chr9_15863296     AAsi    C    G        0      0        2 
   9  chr9_15863296     AKia    C    G        0      0        2 
   9  chr9_15863296     AOna    C    G        0      0        2 
   9  chr9_15863296     ASom    C    G        0      0        2 
   9  chr9_15863296     HCab    C    G        0      0        2 
   9  chr9_15863296     HPrz    C    G        0      0        2 
   9  chr9_15863296     ZBoe    C    G        0      0        2 
   9  chr9_15863296     ZGre    C    G      0.5      1        2 
   9  chr9_15863296     ZHar    C    G        0      0        2 
   9  chr9_15863296   Sample    C    G        0      0        2 
   9  chr9_15866693     AAsi    G    A        0      0        2 
   9  chr9_15866693     AKia    G    A        0      0        2 
   9  chr9_15866693     AOna    G    A        0      0        2 
   9  chr9_15866693     ASom    G    A        0      0        2 
   9  chr9_15866693     HCab    G    A      0.5      1        2 
   9  chr9_15866693     HPrz    G    A      0.5      1        2 
   9  chr9_15866693     ZBoe    G    A        0      0        2 
   9  chr9_15866693     ZGre    G    A        0      0        2 
   9  chr9_15866693     ZHar    G    A        0      0        2 
   9  chr9_15866693   Sample    G    A        0      0        2 
   9  chr9_15886068     AAsi    A    G        0      0        2 
   9  chr9_15886068     AKia    A    G        0      0        2 
   9  chr9_15886068     AOna    A    G      0.5      1        2 
   9  chr9_15886068     ASom    A    G        0      0        2 
   9  chr9_15886068     HCab    A    G        0      0        2 
   9  chr9_15886068     HPrz    A    G        0      0        2 
   9  chr9_15886068     ZBoe    A    G        0      0        2 
   9  chr9_15886068     ZGre    A    G        0      0        2 
   9  chr9_15886068     ZHar    A    G        0      0        2 
   9  chr9_15886068   Sample    A    G        0      0        2 
   9  chr9_15887875     AAsi    G    T        0      0        2 
   9  chr9_15887875     AKia    G    T        0      0        2 
   9  chr9_15887875     AOna    G    T        0      0        2 
   9  chr9_15887875     ASom    G    T        0      0        2 
   9  chr9_15887875     HCab    G    T        0      0        2 
   9  chr9_15887875     HPrz    G    T        0      0        2 
   9  chr9_15887875     ZBoe    G    T        0      0        2 
   9  chr9_15887875     ZGre    G    T        0      0        2 
   9  chr9_15887875     ZHar    G    T        1      2        2 
   9  chr9_15887875   Sample    G    T        0      0        2 
   9  chr9_15888585     AAsi    G    A        0      0        2 
   9  chr9_15888585     AKia    G    A        0      0        2 
   9  chr9_15888585     AOna    G    A        0      0        2 
   9  chr9_15888585     ASom    G    A        0      0        2 
   9  chr9_15888585     HCab    G    A        0      0        2 
   9  chr9_15888585     HPrz    G    A        0      0        2 
   9  chr9_15888585     ZBoe    G    A        0      0        2 
   9  chr9_15888585     ZGre    G    A        1      2        2 
   9  chr9_15888585     ZHar    G    A        0      0        2 
   9  chr9_15888585   Sample    G    A        0      0        2 
   9  chr9_15896735     AAsi    G    A        0      0        2 
   9  chr9_15896735     AKia    G    A        0      0        2 
   9  chr9_15896735     AOna    G    A      0.5      1        2 
   9  chr9_15896735     ASom    G    A        0      0        2 
   9  chr9_15896735     HCab    G    A        0      0        2 
   9  chr9_15896735     HPrz    G    A        0      0        2 
   9  chr9_15896735     ZBoe    G    A        0      0        2 
   9  chr9_15896735     ZGre    G    A        0      0        2 
   9  chr9_15896735     ZHar    G    A        0      0        2 
   9  chr9_15896735   Sample    G    A        0      0        2 
   9  chr9_15904177     AAsi    G    C        0      0        2 
   9  chr9_15904177     AKia    G    C        0      0        2 
   9  chr9_15904177     AOna    G    C        0      0        2 
   9  chr9_15904177     ASom    G    C        0      0        2 
   9  chr9_15904177     HCab    G    C        1      2        2 
   9  chr9_15904177     HPrz    G    C        1      2        2 
   9  chr9_15904177     ZBoe    G    C        0      0        2 
   9  chr9_15904177     ZGre    G    C        0      0        2 
   9  chr9_15904177     ZHar    G    C        0      0        2 
   9  chr9_15904177   Sample    G    C        0      0        2 
   9  chr9_15918179     AAsi    C    T        0      0        2 
   9  chr9_15918179     AKia    C    T      0.5      1        2 
   9  chr9_15918179     AOna    C    T        0      0        2 
   9  chr9_15918179     ASom    C    T        0      0        2 
   9  chr9_15918179     HCab    C    T        0      0        2 
   9  chr9_15918179     HPrz    C    T        0      0        2 
   9  chr9_15918179     ZBoe    C    T        0      0        2 
   9  chr9_15918179     ZGre    C    T        0      0        2 
   9  chr9_15918179     ZHar    C    T        0      0        2 
   9  chr9_15918179   Sample    C    T        0      0        2 
   9  chr9_15932400     AAsi    G    A        0      0        2 
   9  chr9_15932400     AKia    G    A      0.5      1        2 
   9  chr9_15932400     AOna    G    A        0      0        2 
   9  chr9_15932400     ASom    G    A        0      0        2 
   9  chr9_15932400     HCab    G    A        0      0        2 
   9  chr9_15932400     HPrz    G    A        0      0        2 
   9  chr9_15932400     ZBoe    G    A        0      0        2 
   9  chr9_15932400     ZGre    G    A        0      0        2 
   9  chr9_15932400     ZHar    G    A        0      0        2 
   9  chr9_15932400   Sample    G    A        0      0        2 
   9  chr9_15935624     AAsi    G    C        0      0        2 
   9  chr9_15935624     AKia    G    C      0.5      1        2 
   9  chr9_15935624     AOna    G    C        0      0        2 
   9  chr9_15935624     ASom    G    C        0      0        2 
   9  chr9_15935624     HCab    G    C        0      0        2 
   9  chr9_15935624     HPrz    G    C        0      0        2 
   9  chr9_15935624     ZBoe    G    C        0      0        2 
   9  chr9_15935624     ZGre    G    C        0      0        2 
   9  chr9_15935624     ZHar    G    C        0      0        2 
   9  chr9_15935624   Sample    G    C        0      0        2 
   9  chr9_15942543     AAsi    T    C        0      0        2 
   9  chr9_15942543     AKia    T    C        0      0        2 
   9  chr9_15942543     AOna    T    C        0      0        2 
   9  chr9_15942543     ASom    T    C        0      0        2 
   9  chr9_15942543     HCab    T    C        0      0        2 
   9  chr9_15942543     HPrz    T    C        0      0        2 
   9  chr9_15942543     ZBoe    T    C      0.5      1        2 
   9  chr9_15942543     ZGre    T    C        0      0        2 
   9  chr9_15942543     ZHar    T    C        0      0        2 
   9  chr9_15942543   Sample    T    C        0      0        2 
   9  chr9_15948109     AAsi    T    C        0      0        2 
   9  chr9_15948109     AKia    T    C      0.5      1        2 
   9  chr9_15948109     AOna    T    C        0      0        2 
   9  chr9_15948109     ASom    T    C        0      0        2 
   9  chr9_15948109     HCab    T    C        0      0        2 
   9  chr9_15948109     HPrz    T    C        0      0        2 
   9  chr9_15948109     ZBoe    T    C        0      0        2 
   9  chr9_15948109     ZGre    T    C        0      0        2 
   9  chr9_15948109     ZHar    T    C        0      0        2 
   9  chr9_15948109   Sample    T    C        0      0        2 
   9  chr9_15950784     AAsi    C    T        0      0        2 
   9  chr9_15950784     AKia    C    T      0.5      1        2 
   9  chr9_15950784     AOna    C    T        0      0        2 
   9  chr9_15950784     ASom    C    T        0      0        2 
   9  chr9_15950784     HCab    C    T        0      0        2 
   9  chr9_15950784     HPrz    C    T        0      0        2 
   9  chr9_15950784     ZBoe    C    T        0      0        2 
   9  chr9_15950784     ZGre    C    T        0      0        2 
   9  chr9_15950784     ZHar    C    T        0      0        2 
   9  chr9_15950784   Sample    C    T        0      0        2 
   9  chr9_15954688     AAsi    G    A        0      0        2 
   9  chr9_15954688     AKia    G    A        0      0        2 
   9  chr9_15954688     AOna    G    A        0      0        2 
   9  chr9_15954688     ASom    G    A      0.5      1        2 
   9  chr9_15954688     HCab    G    A        0      0        2 
   9  chr9_15954688     HPrz    G    A        0      0        2 
   9  chr9_15954688     ZBoe    G    A        0      0        2 
   9  chr9_15954688     ZGre    G    A        0      0        2 
   9  chr9_15954688     ZHar    G    A        0      0        2 
   9  chr9_15954688   Sample    G    A        0      0        2 
   9  chr9_15958035     AAsi    A    G        0      0        2 
   9  chr9_15958035     AKia    A    G        0      0        2 
   9  chr9_15958035     AOna    A    G      0.5      1        2 
   9  chr9_15958035     ASom    A    G        0      0        2 
   9  chr9_15958035     HCab    A    G        0      0        2 
   9  chr9_15958035     HPrz    A    G        0      0        2 
   9  chr9_15958035     ZBoe    A    G        1      2        2 
   9  chr9_15958035     ZGre    A    G        1      2        2 
   9  chr9_15958035     ZHar    A    G        1      2        2 
   9  chr9_15958035   Sample    A    G        0      0        2 
   9  chr9_15960414     AAsi    C    T        0      0        2 
   9  chr9_15960414     AKia    C    T        1      2        2 
   9  chr9_15960414     AOna    C    T      0.5      1        2 
   9  chr9_15960414     ASom    C    T        0      0        2 
   9  chr9_15960414     HCab    C    T        0      0        2 
   9  chr9_15960414     HPrz    C    T        0      0        2 
   9  chr9_15960414     ZBoe    C    T        0      0        2 
   9  chr9_15960414     ZGre    C    T        0      0        2 
   9  chr9_15960414     ZHar    C    T        0      0        2 
   9  chr9_15960414   Sample    C    T        0      0        2 
   9  chr9_15961316     AAsi    C    G        0      0        2 
   9  chr9_15961316     AKia    C    G        0      0        2 
   9  chr9_15961316     AOna    C    G        0      0        2 
   9  chr9_15961316     ASom    C    G        0      0        2 
   9  chr9_15961316     HCab    C    G        0      0        2 
   9  chr9_15961316     HPrz    C    G        0      0        2 
   9  chr9_15961316     ZBoe    C    G      0.5      1        2 
   9  chr9_15961316     ZGre    C    G        1      2        2 
   9  chr9_15961316     ZHar    C    G        0      0        2 
   9  chr9_15961316   Sample    C    G        0      0        2 
   9  chr9_15965975     AAsi    C    T        0      0        2 
   9  chr9_15965975     AKia    C    T        0      0        2 
   9  chr9_15965975     AOna    C    T        0      0        2 
   9  chr9_15965975     ASom    C    T        0      0        2 
   9  chr9_15965975     HCab    C    T        1      2        2 
   9  chr9_15965975     HPrz    C    T        0      0        2 
   9  chr9_15965975     ZBoe    C    T        0      0        2 
   9  chr9_15965975     ZGre    C    T        0      0        2 
   9  chr9_15965975     ZHar    C    T        0      0        2 
   9  chr9_15965975   Sample    C    T        0      0        2 
   9  chr9_15966905     AAsi    C    T        0      0        2 
   9  chr9_15966905     AKia    C    T        0      0        2 
   9  chr9_15966905     AOna    C    T        0      0        2 
   9  chr9_15966905     ASom    C    T        0      0        2 
   9  chr9_15966905     HCab    C    T      0.5      1        2 
   9  chr9_15966905     HPrz    C    T        0      0        2 
   9  chr9_15966905     ZBoe    C    T        0      0        2 
   9  chr9_15966905     ZGre    C    T        0      0        2 
   9  chr9_15966905     ZHar    C    T        0      0        2 
   9  chr9_15966905   Sample    C    T        0      0        2 
   9  chr9_15967139     AAsi    C    G        1      2        2 
   9  chr9_15967139     AKia    C    G        0      0        2 
   9  chr9_15967139     AOna    C    G        0      0        2 
   9  chr9_15967139     ASom    C    G        1      2        2 
   9  chr9_15967139     HCab    C    G        0      0        2 
   9  chr9_15967139     HPrz    C    G        0      0        2 
   9  chr9_15967139     ZBoe    C    G        0      0        2 
   9  chr9_15967139     ZGre    C    G        0      0        2 
   9  chr9_15967139     ZHar    C    G        0      0        2 
   9  chr9_15967139   Sample    C    G        1      2        2 
   9  chr9_15980947     AAsi    A    G        0      0        2 
   9  chr9_15980947     AKia    A    G        0      0        2 
   9  chr9_15980947     AOna    A    G        0      0        2 
   9  chr9_15980947     ASom    A    G        0      0        2 
   9  chr9_15980947     HCab    A    G        0      0        2 
   9  chr9_15980947     HPrz    A    G        0      0        2 
   9  chr9_15980947     ZBoe    A    G      0.5      1        2 
   9  chr9_15980947     ZGre    A    G        0      0        2 
   9  chr9_15980947     ZHar    A    G        0      0        2 
   9  chr9_15980947   Sample    A    G        0      0        2 
   9  chr9_15981148     AAsi    T    A        0      0        2 
   9  chr9_15981148     AKia    T    A        0      0        2 
   9  chr9_15981148     AOna    T    A        0      0        2 
   9  chr9_15981148     ASom    T    A        0      0        2 
   9  chr9_15981148     HCab    T    A        0      0        2 
   9  chr9_15981148     HPrz    T    A        0      0        2 
   9  chr9_15981148     ZBoe    T    A      0.5      1        2 
   9  chr9_15981148     ZGre    T    A        0      0        2 
   9  chr9_15981148     ZHar    T    A        0      0        2 
   9  chr9_15981148   Sample    T    A        0      0        2 
   9  chr9_15982441     AAsi    C    A        0      0        2 
   9  chr9_15982441     AKia    C    A        1      2        2 
   9  chr9_15982441     AOna    C    A        1      2        2 
   9  chr9_15982441     ASom    C    A        0      0        2 
   9  chr9_15982441     HCab    C    A        0      0        2 
   9  chr9_15982441     HPrz    C    A        0      0        2 
   9  chr9_15982441     ZBoe    C    A        0      0        2 
   9  chr9_15982441     ZGre    C    A        0      0        2 
   9  chr9_15982441     ZHar    C    A        0      0        2 
   9  chr9_15982441   Sample    C    A        0      0        2 
   9  chr9_15989050     AAsi    C    A        0      0        2 
   9  chr9_15989050     AKia    C    A        0      0        2 
   9  chr9_15989050     AOna    C    A        0      0        2 
   9  chr9_15989050     ASom    C    A        0      0        2 
   9  chr9_15989050     HCab    C    A        1      2        2 
   9  chr9_15989050     HPrz    C    A        1      2        2 
   9  chr9_15989050     ZBoe    C    A        0      0        2 
   9  chr9_15989050     ZGre    C    A        0      0        2 
   9  chr9_15989050     ZHar    C    A        0      0        2 
   9  chr9_15989050   Sample    C    A        0      0        2 
   9  chr9_15989277     AAsi    T    C        1      2        2 
   9  chr9_15989277     AKia    T    C        0      0        2 
   9  chr9_15989277     AOna    T    C        0      0        2 
   9  chr9_15989277     ASom    T    C        1      2        2 
   9  chr9_15989277     HCab    T    C        0      0        2 
   9  chr9_15989277     HPrz    T    C        0      0        2 
   9  chr9_15989277     ZBoe    T    C        0      0        2 
   9  chr9_15989277     ZGre    T    C        0      0        2 
   9  chr9_15989277     ZHar    T    C        0      0        2 
   9  chr9_15989277   Sample    T    C        1      2        2 
   9  chr9_15990228     AAsi    T    C        1      2        2 
   9  chr9_15990228     AKia    T    C        0      0        2 
   9  chr9_15990228     AOna    T    C        0      0        2 
   9  chr9_15990228     ASom    T    C        1      2        2 
   9  chr9_15990228     HCab    T    C        0      0        2 
   9  chr9_15990228     HPrz    T    C        0      0        2 
   9  chr9_15990228     ZBoe    T    C        0      0        2 
   9  chr9_15990228     ZGre    T    C        0      0        2 
   9  chr9_15990228     ZHar    T    C        0      0        2 
   9  chr9_15990228   Sample    T    C        0      0        2 
   9  chr9_15990266     AAsi    T    C        0      0        2 
   9  chr9_15990266     AKia    T    C        0      0        2 
   9  chr9_15990266     AOna    T    C      0.5      1        2 
   9  chr9_15990266     ASom    T    C        0      0        2 
   9  chr9_15990266     HCab    T    C        0      0        2 
   9  chr9_15990266     HPrz    T    C        0      0        2 
   9  chr9_15990266     ZBoe    T    C        0      0        2 
   9  chr9_15990266     ZGre    T    C        0      0        2 
   9  chr9_15990266     ZHar    T    C        0      0        2 
   9  chr9_15990266   Sample    T    C        0      0        2 
   9  chr9_15995023     AAsi    A    G        0      0        2 
   9  chr9_15995023     AKia    A    G        0      0        2 
   9  chr9_15995023     AOna    A    G        0      0        2 
   9  chr9_15995023     ASom    A    G        0      0        2 
   9  chr9_15995023     HCab    A    G        1      2        2 
   9  chr9_15995023     HPrz    A    G        1      2        2 
   9  chr9_15995023     ZBoe    A    G        0      0        2 
   9  chr9_15995023     ZGre    A    G        0      0        2 
   9  chr9_15995023     ZHar    A    G        0      0        2 
   9  chr9_15995023   Sample    A    G        0      0        2 
   9  chr9_15995651     AAsi    G    T        0      0        2 
   9  chr9_15995651     AKia    G    T        0      0        2 
   9  chr9_15995651     AOna    G    T        0      0        2 
   9  chr9_15995651     ASom    G    T        0      0        2 
   9  chr9_15995651     HCab    G    T        1      2        2 
   9  chr9_15995651     HPrz    G    T        1      2        2 
   9  chr9_15995651     ZBoe    G    T        0      0        2 
   9  chr9_15995651     ZGre    G    T        0      0        2 
   9  chr9_15995651     ZHar    G    T        0      0        2 
   9  chr9_15995651   Sample    G    T        0      0        2 
   9  chr9_15997615     AAsi    G    A        0      0        2 
   9  chr9_15997615     AKia    G    A        1      2        2 
   9  chr9_15997615     AOna    G    A        0      0        2 
   9  chr9_15997615     ASom    G    A        0      0        2 
   9  chr9_15997615     HCab    G    A        0      0        2 
   9  chr9_15997615     HPrz    G    A        0      0        2 
   9  chr9_15997615     ZBoe    G    A        0      0        2 
   9  chr9_15997615     ZGre    G    A        0      0        2 
   9  chr9_15997615     ZHar    G    A        0      0        2 
   9  chr9_15997615   Sample    G    A        0      0        2 
   9  chr9_15999114     AAsi    A    G        1      2        2 
   9  chr9_15999114     AKia    A    G        1      2        2 
   9  chr9_15999114     AOna    A    G        1      2        2 
   9  chr9_15999114     ASom    A    G        1      2        2 
   9  chr9_15999114     HCab    A    G        0      0        2 
   9  chr9_15999114     HPrz    A    G        0      0        2 
   9  chr9_15999114     ZBoe    A    G        0      0        2 
   9  chr9_15999114     ZGre    A    G        0      0        2 
   9  chr9_15999114     ZHar    A    G        0      0        2 
   9  chr9_15999114   Sample    A    G        1      2        2 
   9  chr9_16000021     AAsi    A    G        0      0        2 
   9  chr9_16000021     AKia    A    G        0      0        2 
   9  chr9_16000021     AOna    A    G        0      0        2 
   9  chr9_16000021     ASom    A    G        0      0        2 
   9  chr9_16000021     HCab    A    G        1      2        2 
   9  chr9_16000021     HPrz    A    G        1      2        2 
   9  chr9_16000021     ZBoe    A    G        0      0        2 
   9  chr9_16000021     ZGre    A    G        0      0        2 
   9  chr9_16000021     ZHar    A    G        0      0        2 
   9  chr9_16000021   Sample    A    G        0      0        2 
   9  chr9_16000544     AAsi    A    G        0      0        2 
   9  chr9_16000544     AKia    A    G        0      0        2 
   9  chr9_16000544     AOna    A    G        0      0        2 
   9  chr9_16000544     ASom    A    G        0      0        2 
   9  chr9_16000544     HCab    A    G        1      2        2 
   9  chr9_16000544     HPrz    A    G        0      0        2 
   9  chr9_16000544     ZBoe    A    G        0      0        2 
   9  chr9_16000544     ZGre    A    G        0      0        2 
   9  chr9_16000544     ZHar    A    G        0      0        2 
   9  chr9_16000544   Sample    A    G        0      0        2 
   9  chr9_16010504     AAsi    A    G        0      0        2 
   9  chr9_16010504     AKia    A    G        1      2        2 
   9  chr9_16010504     AOna    A    G        0      0        2 
   9  chr9_16010504     ASom    A    G        0      0        2 
   9  chr9_16010504     HCab    A    G        0      0        2 
   9  chr9_16010504     HPrz    A    G        0      0        2 
   9  chr9_16010504     ZBoe    A    G        0      0        2 
   9  chr9_16010504     ZGre    A    G        0      0        2 
   9  chr9_16010504     ZHar    A    G        0      0        2 
   9  chr9_16010504   Sample    A    G        0      0        2 
   9  chr9_16012716     AAsi    T    C        0      0        2 
   9  chr9_16012716     AKia    T    C        0      0        2 
   9  chr9_16012716     AOna    T    C        0      0        2 
   9  chr9_16012716     ASom    T    C        0      0        2 
   9  chr9_16012716     HCab    T    C        0      0        2 
   9  chr9_16012716     HPrz    T    C        0      0        2 
   9  chr9_16012716     ZBoe    T    C      0.5      1        2 
   9  chr9_16012716     ZGre    T    C        0      0        2 
   9  chr9_16012716     ZHar    T    C        0      0        2 
   9  chr9_16012716   Sample    T    C        0      0        2 
   9  chr9_16012725     AAsi    G    A        0      0        2 
   9  chr9_16012725     AKia    G    A        0      0        2 
   9  chr9_16012725     AOna    G    A        0      0        2 
   9  chr9_16012725     ASom    G    A        0      0        2 
   9  chr9_16012725     HCab    G    A        0      0        2 
   9  chr9_16012725     HPrz    G    A        0      0        2 
   9  chr9_16012725     ZBoe    G    A        0      0        2 
   9  chr9_16012725     ZGre    G    A        1      2        2 
   9  chr9_16012725     ZHar    G    A        0      0        2 
   9  chr9_16012725   Sample    G    A        0      0        2 
   9  chr9_16015086     AAsi    C    T        0      0        2 
   9  chr9_16015086     AKia    C    T        0      0        2 
   9  chr9_16015086     AOna    C    T        0      0        2 
   9  chr9_16015086     ASom    C    T        0      0        2 
   9  chr9_16015086     HCab    C    T        1      2        2 
   9  chr9_16015086     HPrz    C    T        1      2        2 
   9  chr9_16015086     ZBoe    C    T        0      0        2 
   9  chr9_16015086     ZGre    C    T        0      0        2 
   9  chr9_16015086     ZHar    C    T        0      0        2 
   9  chr9_16015086   Sample    C    T        0      0        2 
   9  chr9_16022455     AAsi    T    A        0      0        2 
   9  chr9_16022455     AKia    T    A        0      0        2 
   9  chr9_16022455     AOna    T    A        0      0        2 
   9  chr9_16022455     ASom    T    A        0      0        2 
   9  chr9_16022455     HCab    T    A        1      2        2 
   9  chr9_16022455     HPrz    T    A      0.5      1        2 
   9  chr9_16022455     ZBoe    T    A        0      0        2 
   9  chr9_16022455     ZGre    T    A        0      0        2 
   9  chr9_16022455     ZHar    T    A        0      0        2 
   9  chr9_16022455   Sample    T    A        0      0        2 
   9  chr9_16022505     AAsi    T    C        0      0        2 
   9  chr9_16022505     AKia    T    C        0      0        2 
   9  chr9_16022505     AOna    T    C        0      0        2 
   9  chr9_16022505     ASom    T    C        0      0        2 
   9  chr9_16022505     HCab    T    C        0      0        2 
   9  chr9_16022505     HPrz    T    C      0.5      1        2 
   9  chr9_16022505     ZBoe    T    C        0      0        2 
   9  chr9_16022505     ZGre    T    C        0      0        2 
   9  chr9_16022505     ZHar    T    C        0      0        2 
   9  chr9_16022505   Sample    T    C        0      0        2 
   9  chr9_16031136     AAsi    A    G        0      0        2 
   9  chr9_16031136     AKia    A    G        0      0        2 
   9  chr9_16031136     AOna    A    G        0      0        2 
   9  chr9_16031136     ASom    A    G        1      2        2 
   9  chr9_16031136     HCab    A    G        0      0        2 
   9  chr9_16031136     HPrz    A    G        0      0        2 
   9  chr9_16031136     ZBoe    A    G        0      0        2 
   9  chr9_16031136     ZGre    A    G        0      0        2 
   9  chr9_16031136     ZHar    A    G        0      0        2 
   9  chr9_16031136   Sample    A    G        0      0        2 
   9  chr9_16033665     AAsi    A    G        0      0        2 
   9  chr9_16033665     AKia    A    G        0      0        2 
   9  chr9_16033665     AOna    A    G        0      0        2 
   9  chr9_16033665     ASom    A    G        0      0        2 
   9  chr9_16033665     HCab    A    G        1      2        2 
   9  chr9_16033665     HPrz    A    G      0.5      1        2 
   9  chr9_16033665     ZBoe    A    G        0      0        2 
   9  chr9_16033665     ZGre    A    G        0      0        2 
   9  chr9_16033665     ZHar    A    G        0      0        2 
   9  chr9_16033665   Sample    A    G        0      0        2 
   9  chr9_16033933     AAsi    C    G        0      0        2 
   9  chr9_16033933     AKia    C    G        0      0        2 
   9  chr9_16033933     AOna    C    G        0      0        2 
   9  chr9_16033933     ASom    C    G        0      0        2 
   9  chr9_16033933     HCab    C    G      0.5      1        2 
   9  chr9_16033933     HPrz    C    G        0      0        2 
   9  chr9_16033933     ZBoe    C    G        0      0        2 
   9  chr9_16033933     ZGre    C    G        0      0        2 
   9  chr9_16033933     ZHar    C    G        0      0        2 
   9  chr9_16033933   Sample    C    G        0      0        2 
   9  chr9_16040176     AAsi    A    G        0      0        2 
   9  chr9_16040176     AKia    A    G        0      0        2 
   9  chr9_16040176     AOna    A    G        0      0        2 
   9  chr9_16040176     ASom    A    G        0      0        2 
   9  chr9_16040176     HCab    A    G        1      2        2 
   9  chr9_16040176     HPrz    A    G        1      2        2 
   9  chr9_16040176     ZBoe    A    G        0      0        2 
   9  chr9_16040176     ZGre    A    G        0      0        2 
   9  chr9_16040176     ZHar    A    G        0      0        2 
   9  chr9_16040176   Sample    A    G        0      0        2 
   9  chr9_16044402     AAsi    G    A        0      0        2 
   9  chr9_16044402     AKia    G    A      0.5      1        2 
   9  chr9_16044402     AOna    G    A        0      0        2 
   9  chr9_16044402     ASom    G    A        0      0        2 
   9  chr9_16044402     HCab    G    A        0      0        2 
   9  chr9_16044402     HPrz    G    A        0      0        2 
   9  chr9_16044402     ZBoe    G    A        0      0        2 
   9  chr9_16044402     ZGre    G    A        0      0        2 
   9  chr9_16044402     ZHar    G    A        0      0        2 
   9  chr9_16044402   Sample    G    A        0      0        2 
   9  chr9_16046169     AAsi    C    G      0.5      1        2 
   9  chr9_16046169     AKia    C    G        0      0        2 
   9  chr9_16046169     AOna    C    G        0      0        2 
   9  chr9_16046169     ASom    C    G        0      0        2 
   9  chr9_16046169     HCab    C    G        0      0        2 
   9  chr9_16046169     HPrz    C    G        0      0        2 
   9  chr9_16046169     ZBoe    C    G        0      0        2 
   9  chr9_16046169     ZGre    C    G        0      0        2 
   9  chr9_16046169     ZHar    C    G        0      0        2 
   9  chr9_16046169   Sample    C    G        0      0        2 
   9  chr9_16048642     AAsi    A    G        0      0        2 
   9  chr9_16048642     AKia    A    G        0      0        2 
   9  chr9_16048642     AOna    A    G        0      0        2 
   9  chr9_16048642     ASom    A    G        0      0        2 
   9  chr9_16048642     HCab    A    G        0      0        2 
   9  chr9_16048642     HPrz    A    G        0      0        2 
   9  chr9_16048642     ZBoe    A    G        0      0        2 
   9  chr9_16048642     ZGre    A    G      0.5      1        2 
   9  chr9_16048642     ZHar    A    G        0      0        2 
   9  chr9_16048642   Sample    A    G        0      0        2 
   9  chr9_16055051     AAsi    G    A        0      0        2 
   9  chr9_16055051     AKia    G    A        0      0        2 
   9  chr9_16055051     AOna    G    A        0      0        2 
   9  chr9_16055051     ASom    G    A        0      0        2 
   9  chr9_16055051     HCab    G    A        0      0        2 
   9  chr9_16055051     HPrz    G    A        0      0        2 
   9  chr9_16055051     ZBoe    G    A      0.5      1        2 
   9  chr9_16055051     ZGre    G    A        0      0        2 
   9  chr9_16055051     ZHar    G    A        0      0        2 
   9  chr9_16055051   Sample    G    A        0      0        2 
   9  chr9_16056965     AAsi    T    C        0      0        2 
   9  chr9_16056965     AKia    T    C        1      2        2 
   9  chr9_16056965     AOna    T    C        1      2        2 
   9  chr9_16056965     ASom    T    C        0      0        2 
   9  chr9_16056965     HCab    T    C        0      0        2 
   9  chr9_16056965     HPrz    T    C        0      0        2 
   9  chr9_16056965     ZBoe    T    C        0      0        2 
   9  chr9_16056965     ZGre    T    C        0      0        2 
   9  chr9_16056965     ZHar    T    C        0      0        2 
   9  chr9_16056965   Sample    T    C        0      0        2 
   9  chr9_16060199     AAsi    C    T        0      0        2 
   9  chr9_16060199     AKia    C    T        0      0        2 
   9  chr9_16060199     AOna    C    T        0      0        2 
   9  chr9_16060199     ASom    C    T        0      0        2 
   9  chr9_16060199     HCab    C    T        0      0        2 
   9  chr9_16060199     HPrz    C    T        0      0        2 
   9  chr9_16060199     ZBoe    C    T      0.5      1        2 
   9  chr9_16060199     ZGre    C    T        0      0        2 
   9  chr9_16060199     ZHar    C    T        0      0        2 
   9  chr9_16060199   Sample    C    T        0      0        2 
   9  chr9_16063594     AAsi    G    A        0      0        2 
   9  chr9_16063594     AKia    G    A        1      2        2 
   9  chr9_16063594     AOna    G    A      0.5      1        2 
   9  chr9_16063594     ASom    G    A        0      0        2 
   9  chr9_16063594     HCab    G    A        0      0        2 
   9  chr9_16063594     HPrz    G    A        0      0        2 
   9  chr9_16063594     ZBoe    G    A        0      0        2 
   9  chr9_16063594     ZGre    G    A        0      0        2 
   9  chr9_16063594     ZHar    G    A        0      0        2 
   9  chr9_16063594   Sample    G    A        0      0        2 
   9  chr9_16069377     AAsi    C    G        0      0        2 
   9  chr9_16069377     AKia    C    G        0      0        2 
   9  chr9_16069377     AOna    C    G      0.5      1        2 
   9  chr9_16069377     ASom    C    G        0      0        2 
   9  chr9_16069377     HCab    C    G        0      0        2 
   9  chr9_16069377     HPrz    C    G        0      0        2 
   9  chr9_16069377     ZBoe    C    G        0      0        2 
   9  chr9_16069377     ZGre    C    G        0      0        2 
   9  chr9_16069377     ZHar    C    G        0      0        2 
   9  chr9_16069377   Sample    C    G        0      0        2 
   9  chr9_16085814     AAsi    C    T        0      0        2 
   9  chr9_16085814     AKia    C    T        0      0        2 
   9  chr9_16085814     AOna    C    T        0      0        2 
   9  chr9_16085814     ASom    C    T        0      0        2 
   9  chr9_16085814     HCab    C    T        0      0        2 
   9  chr9_16085814     HPrz    C    T        0      0        2 
   9  chr9_16085814     ZBoe    C    T      0.5      1        2 
   9  chr9_16085814     ZGre    C    T        0      0        2 
   9  chr9_16085814     ZHar    C    T        0      0        2 
   9  chr9_16085814   Sample    C    T        0      0        2 
   9  chr9_16089776     AAsi    C    T        0      0        2 
   9  chr9_16089776     AKia    C    T        0      0        2 
   9  chr9_16089776     AOna    C    T        0      0        2 
   9  chr9_16089776     ASom    C    T        0      0        2 
   9  chr9_16089776     HCab    C    T        0      0        2 
   9  chr9_16089776     HPrz    C    T        0      0        2 
   9  chr9_16089776     ZBoe    C    T      0.5      1        2 
   9  chr9_16089776     ZGre    C    T        0      0        2 
   9  chr9_16089776     ZHar    C    T        0      0        2 
   9  chr9_16089776   Sample    C    T        0      0        2 
   9  chr9_16090073     AAsi    G    A        0      0        2 
   9  chr9_16090073     AKia    G    A        1      2        2 
   9  chr9_16090073     AOna    G    A        1      2        2 
   9  chr9_16090073     ASom    G    A        0      0        2 
   9  chr9_16090073     HCab    G    A        0      0        2 
   9  chr9_16090073     HPrz    G    A        0      0        2 
   9  chr9_16090073     ZBoe    G    A        0      0        2 
   9  chr9_16090073     ZGre    G    A        0      0        2 
   9  chr9_16090073     ZHar    G    A        0      0        2 
   9  chr9_16090073   Sample    G    A        0      0        2 
   9  chr9_16092555     AAsi    A    G        0      0        2 
   9  chr9_16092555     AKia    A    G        0      0        2 
   9  chr9_16092555     AOna    A    G        0      0        2 
   9  chr9_16092555     ASom    A    G        0      0        2 
   9  chr9_16092555     HCab    A    G        0      0        2 
   9  chr9_16092555     HPrz    A    G        0      0        2 
   9  chr9_16092555     ZBoe    A    G      0.5      1        2 
   9  chr9_16092555     ZGre    A    G        0      0        2 
   9  chr9_16092555     ZHar    A    G        0      0        2 
   9  chr9_16092555   Sample    A    G        0      0        2 
   9  chr9_16094023     AAsi    A    T        0      0        2 
   9  chr9_16094023     AKia    A    T        0      0        2 
   9  chr9_16094023     AOna    A    T        0      0        2 
   9  chr9_16094023     ASom    A    T        0      0        2 
   9  chr9_16094023     HCab    A    T        0      0        2 
   9  chr9_16094023     HPrz    A    T        0      0        2 
   9  chr9_16094023     ZBoe    A    T        0      0        2 
   9  chr9_16094023     ZGre    A    T      0.5      1        2 
   9  chr9_16094023     ZHar    A    T        0      0        2 
   9  chr9_16094023   Sample    A    T        0      0        2 
   9  chr9_16096278     AAsi    G    A        0      0        2 
   9  chr9_16096278     AKia    G    A        0      0        2 
   9  chr9_16096278     AOna    G    A        0      0        2 
   9  chr9_16096278     ASom    G    A        0      0        2 
   9  chr9_16096278     HCab    G    A        0      0        2 
   9  chr9_16096278     HPrz    G    A        0      0        2 
   9  chr9_16096278     ZBoe    G    A      0.5      1        2 
   9  chr9_16096278     ZGre    G    A        0      0        2 
   9  chr9_16096278     ZHar    G    A        0      0        2 
   9  chr9_16096278   Sample    G    A        0      0        2 
   9  chr9_16098080     AAsi    A    G        0      0        2 
   9  chr9_16098080     AKia    A    G        1      2        2 
   9  chr9_16098080     AOna    A    G      0.5      1        2 
   9  chr9_16098080     ASom    A    G        0      0        2 
   9  chr9_16098080     HCab    A    G        0      0        2 
   9  chr9_16098080     HPrz    A    G        0      0        2 
   9  chr9_16098080     ZBoe    A    G        1      2        2 
   9  chr9_16098080     ZGre    A    G        1      2        2 
   9  chr9_16098080     ZHar    A    G        1      2        2 
   9  chr9_16098080   Sample    A    G        0      0        2 
   9  chr9_16110955     AAsi    G    T        0      0        2 
   9  chr9_16110955     AKia    G    T        0      0        2 
   9  chr9_16110955     AOna    G    T        0      0        2 
   9  chr9_16110955     ASom    G    T        0      0        2 
   9  chr9_16110955     HCab    G    T        0      0        2 
   9  chr9_16110955     HPrz    G    T        0      0        2 
   9  chr9_16110955     ZBoe    G    T      0.5      1        2 
   9  chr9_16110955     ZGre    G    T        0      0        2 
   9  chr9_16110955     ZHar    G    T        0      0        2 
   9  chr9_16110955   Sample    G    T        0      0        2 
   9  chr9_16111148     AAsi    T    C        0      0        2 
   9  chr9_16111148     AKia    T    C        0      0        2 
   9  chr9_16111148     AOna    T    C        0      0        2 
   9  chr9_16111148     ASom    T    C        0      0        2 
   9  chr9_16111148     HCab    T    C        1      2        2 
   9  chr9_16111148     HPrz    T    C        1      2        2 
   9  chr9_16111148     ZBoe    T    C        0      0        2 
   9  chr9_16111148     ZGre    T    C        0      0        2 
   9  chr9_16111148     ZHar    T    C        0      0        2 
   9  chr9_16111148   Sample    T    C        0      0        2 
   9  chr9_16112602     AAsi    T    C        0      0        2 
   9  chr9_16112602     AKia    T    C        0      0        2 
   9  chr9_16112602     AOna    T    C        0      0        2 
   9  chr9_16112602     ASom    T    C        0      0        2 
   9  chr9_16112602     HCab    T    C        1      2        2 
   9  chr9_16112602     HPrz    T    C        1      2        2 
   9  chr9_16112602     ZBoe    T    C        0      0        2 
   9  chr9_16112602     ZGre    T    C        0      0        2 
   9  chr9_16112602     ZHar    T    C        0      0        2 
   9  chr9_16112602   Sample    T    C        0      0        2 
   9  chr9_16112678     AAsi    T    C      0.5      1        2 
   9  chr9_16112678     AKia    T    C        0      0        2 
   9  chr9_16112678     AOna    T    C        0      0        2 
   9  chr9_16112678     ASom    T    C        0      0        2 
   9  chr9_16112678     HCab    T    C        0      0        2 
   9  chr9_16112678     HPrz    T    C        0      0        2 
   9  chr9_16112678     ZBoe    T    C        0      0        2 
   9  chr9_16112678     ZGre    T    C        0      0        2 
   9  chr9_16112678     ZHar    T    C        0      0        2 
   9  chr9_16112678   Sample    T    C        0      0        2 
   9  chr9_16117415     AAsi    A    G        1      2        2 
   9  chr9_16117415     AKia    A    G        0      0        2 
   9  chr9_16117415     AOna    A    G        0      0        2 
   9  chr9_16117415     ASom    A    G        0      0        2 
   9  chr9_16117415     HCab    A    G        0      0        2 
   9  chr9_16117415     HPrz    A    G        0      0        2 
   9  chr9_16117415     ZBoe    A    G        0      0        2 
   9  chr9_16117415     ZGre    A    G        0      0        2 
   9  chr9_16117415     ZHar    A    G        0      0        2 
   9  chr9_16117415   Sample    A    G        1      2        2 
   9  chr9_16118024     AAsi    A    C        0      0        2 
   9  chr9_16118024     AKia    A    C        0      0        2 
   9  chr9_16118024     AOna    A    C        0      0        2 
   9  chr9_16118024     ASom    A    C        0      0        2 
   9  chr9_16118024     HCab    A    C        0      0        2 
   9  chr9_16118024     HPrz    A    C        0      0        2 
   9  chr9_16118024     ZBoe    A    C        0      0        2 
   9  chr9_16118024     ZGre    A    C        0      0        2 
   9  chr9_16118024     ZHar    A    C      0.5      1        2 
   9  chr9_16118024   Sample    A    C        0      0        2 
   9  chr9_16125262     AAsi    C    A        0      0        2 
   9  chr9_16125262     AKia    C    A        0      0        2 
   9  chr9_16125262     AOna    C    A        0      0        2 
   9  chr9_16125262     ASom    C    A        0      0        2 
   9  chr9_16125262     HCab    C    A        1      2        2 
   9  chr9_16125262     HPrz    C    A        1      2        2 
   9  chr9_16125262     ZBoe    C    A        0      0        2 
   9  chr9_16125262     ZGre    C    A        0      0        2 
   9  chr9_16125262     ZHar    C    A        0      0        2 
   9  chr9_16125262   Sample    C    A        0      0        2 
   9  chr9_16125731     AAsi    G    T        0      0        2 
   9  chr9_16125731     AKia    G    T        0      0        2 
   9  chr9_16125731     AOna    G    T        0      0        2 
   9  chr9_16125731     ASom    G    T        0      0        2 
   9  chr9_16125731     HCab    G    T        1      2        2 
   9  chr9_16125731     HPrz    G    T        1      2        2 
   9  chr9_16125731     ZBoe    G    T        0      0        2 
   9  chr9_16125731     ZGre    G    T        0      0        2 
   9  chr9_16125731     ZHar    G    T        0      0        2 
   9  chr9_16125731   Sample    G    T        0      0        2 
   9  chr9_16126521     AAsi    T    C        1      2        2 
   9  chr9_16126521     AKia    T    C        0      0        2 
   9  chr9_16126521     AOna    T    C        0      0        2 
   9  chr9_16126521     ASom    T    C        1      2        2 
   9  chr9_16126521     HCab    T    C        0      0        2 
   9  chr9_16126521     HPrz    T    C        0      0        2 
   9  chr9_16126521     ZBoe    T    C        0      0        2 
   9  chr9_16126521     ZGre    T    C        0      0        2 
   9  chr9_16126521     ZHar    T    C        0      0        2 
   9  chr9_16126521   Sample    T    C        1      2        2 
   9  chr9_16131790     AAsi    C    T        0      0        2 
   9  chr9_16131790     AKia    C    T        0      0        2 
   9  chr9_16131790     AOna    C    T        0      0        2 
   9  chr9_16131790     ASom    C    T        0      0        2 
   9  chr9_16131790     HCab    C    T        0      0        2 
   9  chr9_16131790     HPrz    C    T        0      0        2 
   9  chr9_16131790     ZBoe    C    T        0      0        2 
   9  chr9_16131790     ZGre    C    T      0.5      1        2 
   9  chr9_16131790     ZHar    C    T        0      0        2 
   9  chr9_16131790   Sample    C    T        0      0        2 
   9  chr9_16132414     AAsi    G    T        0      0        2 
   9  chr9_16132414     AKia    G    T        0      0        2 
   9  chr9_16132414     AOna    G    T        0      0        2 
   9  chr9_16132414     ASom    G    T        0      0        2 
   9  chr9_16132414     HCab    G    T        0      0        2 
   9  chr9_16132414     HPrz    G    T        0      0        2 
   9  chr9_16132414     ZBoe    G    T      0.5      1        2 
   9  chr9_16132414     ZGre    G    T        0      0        2 
   9  chr9_16132414     ZHar    G    T        0      0        2 
   9  chr9_16132414   Sample    G    T        0      0        2 
   9  chr9_16136651     AAsi    C    T        0      0        2 
   9  chr9_16136651     AKia    C    T        1      2        2 
   9  chr9_16136651     AOna    C    T        0      0        2 
   9  chr9_16136651     ASom    C    T        0      0        2 
   9  chr9_16136651     HCab    C    T        0      0        2 
   9  chr9_16136651     HPrz    C    T        0      0        2 
   9  chr9_16136651     ZBoe    C    T        0      0        2 
   9  chr9_16136651     ZGre    C    T        0      0        2 
   9  chr9_16136651     ZHar    C    T        0      0        2 
   9  chr9_16136651   Sample    C    T        0      0        2 
   9  chr9_16144644     AAsi    C    A        0      0        2 
   9  chr9_16144644     AKia    C    A        0      0        2 
   9  chr9_16144644     AOna    C    A        0      0        2 
   9  chr9_16144644     ASom    C    A        0      0        2 
   9  chr9_16144644     HCab    C    A        1      2        2 
   9  chr9_16144644     HPrz    C    A        1      2        2 
   9  chr9_16144644     ZBoe    C    A      0.5      1        2 
   9  chr9_16144644     ZGre    C    A        0      0        2 
   9  chr9_16144644     ZHar    C    A        0      0        2 
   9  chr9_16144644   Sample    C    A        0      0        2 
   9  chr9_16144766     AAsi    C    T        0      0        2 
   9  chr9_16144766     AKia    C    T        0      0        2 
   9  chr9_16144766     AOna    C    T        0      0        2 
   9  chr9_16144766     ASom    C    T        0      0        2 
   9  chr9_16144766     HCab    C    T        0      0        2 
   9  chr9_16144766     HPrz    C    T      0.5      1        2 
   9  chr9_16144766     ZBoe    C    T        0      0        2 
   9  chr9_16144766     ZGre    C    T        0      0        2 
   9  chr9_16144766     ZHar    C    T        0      0        2 
   9  chr9_16144766   Sample    C    T        0      0        2 
   9  chr9_16145077     AAsi    G    C        0      0        2 
   9  chr9_16145077     AKia    G    C        1      2        2 
   9  chr9_16145077     AOna    G    C      0.5      1        2 
   9  chr9_16145077     ASom    G    C        0      0        2 
   9  chr9_16145077     HCab    G    C        0      0        2 
   9  chr9_16145077     HPrz    G    C        0      0        2 
   9  chr9_16145077     ZBoe    G    C        0      0        2 
   9  chr9_16145077     ZGre    G    C        0      0        2 
   9  chr9_16145077     ZHar    G    C        0      0        2 
   9  chr9_16145077   Sample    G    C        0      0        2 
   9  chr9_16150202     AAsi    A    G        0      0        2 
   9  chr9_16150202     AKia    A    G        0      0        2 
   9  chr9_16150202     AOna    A    G        0      0        2 
   9  chr9_16150202     ASom    A    G        0      0        2 
   9  chr9_16150202     HCab    A    G        0      0        2 
   9  chr9_16150202     HPrz    A    G        0      0        2 
   9  chr9_16150202     ZBoe    A    G        0      0        2 
   9  chr9_16150202     ZGre    A    G        0      0        2 
   9  chr9_16150202     ZHar    A    G      0.5      1        2 
   9  chr9_16150202   Sample    A    G        0      0        2 
   9  chr9_16155780     AAsi    T    C        0      0        2 
   9  chr9_16155780     AKia    T    C        0      0        2 
   9  chr9_16155780     AOna    T    C        1      2        2 
   9  chr9_16155780     ASom    T    C        0      0        2 
   9  chr9_16155780     HCab    T    C        1      2        2 
   9  chr9_16155780     HPrz    T    C        1      2        2 
   9  chr9_16155780     ZBoe    T    C        0      0        2 
   9  chr9_16155780     ZGre    T    C        0      0        2 
   9  chr9_16155780     ZHar    T    C        0      0        2 
   9  chr9_16155780   Sample    T    C        0      0        2 
   9  chr9_16160171     AAsi    C    T        0      0        2 
   9  chr9_16160171     AKia    C    T        0      0        2 
   9  chr9_16160171     AOna    C    T        0      0        2 
   9  chr9_16160171     ASom    C    T        0      0        2 
   9  chr9_16160171     HCab    C    T        0      0        2 
   9  chr9_16160171     HPrz    C    T        0      0        2 
   9  chr9_16160171     ZBoe    C    T        0      0        2 
   9  chr9_16160171     ZGre    C    T      0.5      1        2 
   9  chr9_16160171     ZHar    C    T        0      0        2 
   9  chr9_16160171   Sample    C    T        0      0        2 
   9  chr9_16160276     AAsi    C    T        0      0        2 
   9  chr9_16160276     AKia    C    T        0      0        2 
   9  chr9_16160276     AOna    C    T        0      0        2 
   9  chr9_16160276     ASom    C    T        0      0        2 
   9  chr9_16160276     HCab    C    T        0      0        2 
   9  chr9_16160276     HPrz    C    T        0      0        2 
   9  chr9_16160276     ZBoe    C    T        0      0        2 
   9  chr9_16160276     ZGre    C    T        0      0        2 
   9  chr9_16160276     ZHar    C    T        1      2        2 
   9  chr9_16160276   Sample    C    T        0      0        2 
   9  chr9_16166614     AAsi    T    C        1      2        2 
   9  chr9_16166614     AKia    T    C        0      0        2 
   9  chr9_16166614     AOna    T    C        0      0        2 
   9  chr9_16166614     ASom    T    C        0      0        2 
   9  chr9_16166614     HCab    T    C        0      0        2 
   9  chr9_16166614     HPrz    T    C        0      0        2 
   9  chr9_16166614     ZBoe    T    C        0      0        2 
   9  chr9_16166614     ZGre    T    C        0      0        2 
   9  chr9_16166614     ZHar    T    C        0      0        2 
   9  chr9_16166614   Sample    T    C        0      0        2 
   9  chr9_16172048     AAsi    A    G        0      0        2 
   9  chr9_16172048     AKia    A    G        0      0        2 
   9  chr9_16172048     AOna    A    G      0.5      1        2 
   9  chr9_16172048     ASom    A    G        0      0        2 
   9  chr9_16172048     HCab    A    G        0      0        2 
   9  chr9_16172048     HPrz    A    G        0      0        2 
   9  chr9_16172048     ZBoe    A    G        0      0        2 
   9  chr9_16172048     ZGre    A    G        0      0        2 
   9  chr9_16172048     ZHar    A    G        0      0        2 
   9  chr9_16172048   Sample    A    G        0      0        2 
   9  chr9_16172272     AAsi    T    C        0      0        2 
   9  chr9_16172272     AKia    T    C        0      0        2 
   9  chr9_16172272     AOna    T    C        0      0        2 
   9  chr9_16172272     ASom    T    C        0      0        2 
   9  chr9_16172272     HCab    T    C        0      0        2 
   9  chr9_16172272     HPrz    T    C        0      0        2 
   9  chr9_16172272     ZBoe    T    C        0      0        2 
   9  chr9_16172272     ZGre    T    C      0.5      1        2 
   9  chr9_16172272     ZHar    T    C        0      0        2 
   9  chr9_16172272   Sample    T    C        0      0        2 
   9  chr9_16172822     AAsi    T    C        0      0        2 
   9  chr9_16172822     AKia    T    C        0      0        2 
   9  chr9_16172822     AOna    T    C        0      0        2 
   9  chr9_16172822     ASom    T    C        0      0        2 
   9  chr9_16172822     HCab    T    C        1      2        2 
   9  chr9_16172822     HPrz    T    C        1      2        2 
   9  chr9_16172822     ZBoe    T    C        0      0        2 
   9  chr9_16172822     ZGre    T    C        0      0        2 
   9  chr9_16172822     ZHar    T    C        0      0        2 
   9  chr9_16172822   Sample    T    C        0      0        2 
   9  chr9_16177025     AAsi    G    C        0      0        2 
   9  chr9_16177025     AKia    G    C        0      0        2 
   9  chr9_16177025     AOna    G    C        0      0        2 
   9  chr9_16177025     ASom    G    C        0      0        2 
   9  chr9_16177025     HCab    G    C      0.5      1        2 
   9  chr9_16177025     HPrz    G    C        0      0        2 
   9  chr9_16177025     ZBoe    G    C        0      0        2 
   9  chr9_16177025     ZGre    G    C        0      0        2 
   9  chr9_16177025     ZHar    G    C        0      0        2 
   9  chr9_16177025   Sample    G    C        0      0        2 
   9  chr9_16177571     AAsi    C    T        1      2        2 
   9  chr9_16177571     AKia    C    T        0      0        2 
   9  chr9_16177571     AOna    C    T        0      0        2 
   9  chr9_16177571     ASom    C    T        1      2        2 
   9  chr9_16177571     HCab    C    T        0      0        2 
   9  chr9_16177571     HPrz    C    T        0      0        2 
   9  chr9_16177571     ZBoe    C    T        0      0        2 
   9  chr9_16177571     ZGre    C    T        0      0        2 
   9  chr9_16177571     ZHar    C    T        0      0        2 
   9  chr9_16177571   Sample    C    T        0      0        2 
   9  chr9_16181145     AAsi    T    C        0      0        2 
   9  chr9_16181145     AKia    T    C        0      0        2 
   9  chr9_16181145     AOna    T    C        0      0        2 
   9  chr9_16181145     ASom    T    C        0      0        2 
   9  chr9_16181145     HCab    T    C        0      0        2 
   9  chr9_16181145     HPrz    T    C        0      0        2 
   9  chr9_16181145     ZBoe    T    C        1      2        2 
   9  chr9_16181145     ZGre    T    C        0      0        2 
   9  chr9_16181145     ZHar    T    C        0      0        2 
   9  chr9_16181145   Sample    T    C        0      0        2 
   9  chr9_16182974     AAsi    G    T        0      0        2 
   9  chr9_16182974     AKia    G    T        0      0        2 
   9  chr9_16182974     AOna    G    T        0      0        2 
   9  chr9_16182974     ASom    G    T        0      0        2 
   9  chr9_16182974     HCab    G    T        0      0        2 
   9  chr9_16182974     HPrz    G    T        0      0        2 
   9  chr9_16182974     ZBoe    G    T        0      0        2 
   9  chr9_16182974     ZGre    G    T        1      2        2 
   9  chr9_16182974     ZHar    G    T        0      0        2 
   9  chr9_16182974   Sample    G    T        0      0        2 
   9  chr9_16184609     AAsi    A    G        0      0        2 
   9  chr9_16184609     AKia    A    G      0.5      1        2 
   9  chr9_16184609     AOna    A    G        1      2        2 
   9  chr9_16184609     ASom    A    G        0      0        2 
   9  chr9_16184609     HCab    A    G        0      0        2 
   9  chr9_16184609     HPrz    A    G        0      0        2 
   9  chr9_16184609     ZBoe    A    G        0      0        2 
   9  chr9_16184609     ZGre    A    G        0      0        2 
   9  chr9_16184609     ZHar    A    G        0      0        2 
   9  chr9_16184609   Sample    A    G        0      0        2 
   9  chr9_16192368     AAsi    C    T        0      0        2 
   9  chr9_16192368     AKia    C    T        0      0        2 
   9  chr9_16192368     AOna    C    T        0      0        2 
   9  chr9_16192368     ASom    C    T        0      0        2 
   9  chr9_16192368     HCab    C    T        1      2        2 
   9  chr9_16192368     HPrz    C    T        1      2        2 
   9  chr9_16192368     ZBoe    C    T        0      0        2 
   9  chr9_16192368     ZGre    C    T        0      0        2 
   9  chr9_16192368     ZHar    C    T        0      0        2 
   9  chr9_16192368   Sample    C    T        0      0        2 
   9  chr9_16196725     AAsi    C    A        0      0        2 
   9  chr9_16196725     AKia    C    A        0      0        2 
   9  chr9_16196725     AOna    C    A        0      0        2 
   9  chr9_16196725     ASom    C    A        0      0        2 
   9  chr9_16196725     HCab    C    A        0      0        2 
   9  chr9_16196725     HPrz    C    A        0      0        2 
   9  chr9_16196725     ZBoe    C    A      0.5      1        2 
   9  chr9_16196725     ZGre    C    A        0      0        2 
   9  chr9_16196725     ZHar    C    A        0      0        2 
   9  chr9_16196725   Sample    C    A        0      0        2 
   9  chr9_16200527     AAsi    T    C        0      0        2 
   9  chr9_16200527     AKia    T    C        0      0        2 
   9  chr9_16200527     AOna    T    C        0      0        2 
   9  chr9_16200527     ASom    T    C        0      0        2 
   9  chr9_16200527     HCab    T    C      0.5      1        2 
   9  chr9_16200527     HPrz    T    C      0.5      1        2 
   9  chr9_16200527     ZBoe    T    C        0      0        2 
   9  chr9_16200527     ZGre    T    C        0      0        2 
   9  chr9_16200527     ZHar    T    C        0      0        2 
   9  chr9_16200527   Sample    T    C        0      0        2 
   9  chr9_16207400     AAsi    T    C        0      0        2 
   9  chr9_16207400     AKia    T    C        0      0        2 
   9  chr9_16207400     AOna    T    C        0      0        2 
   9  chr9_16207400     ASom    T    C        0      0        2 
   9  chr9_16207400     HCab    T    C        0      0        2 
   9  chr9_16207400     HPrz    T    C      0.5      1        2 
   9  chr9_16207400     ZBoe    T    C        0      0        2 
   9  chr9_16207400     ZGre    T    C        0      0        2 
   9  chr9_16207400     ZHar    T    C        0      0        2 
   9  chr9_16207400   Sample    T    C        0      0        2 
   9  chr9_16208636     AAsi    G    A        0      0        2 
   9  chr9_16208636     AKia    G    A        0      0        2 
   9  chr9_16208636     AOna    G    A        0      0        2 
   9  chr9_16208636     ASom    G    A        0      0        2 
   9  chr9_16208636     HCab    G    A      0.5      1        2 
   9  chr9_16208636     HPrz    G    A        0      0        2 
   9  chr9_16208636     ZBoe    G    A        0      0        2 
   9  chr9_16208636     ZGre    G    A        0      0        2 
   9  chr9_16208636     ZHar    G    A        0      0        2 
   9  chr9_16208636   Sample    G    A        0      0        2 
   9  chr9_16213141     AAsi    G    C        0      0        2 
   9  chr9_16213141     AKia    G    C        0      0        2 
   9  chr9_16213141     AOna    G    C        0      0        2 
   9  chr9_16213141     ASom    G    C        0      0        2 
   9  chr9_16213141     HCab    G    C        0      0        2 
   9  chr9_16213141     HPrz    G    C        0      0        2 
   9  chr9_16213141     ZBoe    G    C      0.5      1        2 
   9  chr9_16213141     ZGre    G    C        0      0        2 
   9  chr9_16213141     ZHar    G    C        0      0        2 
   9  chr9_16213141   Sample    G    C        0      0        2 
   9  chr9_16225342     AAsi    A    G        0      0        2 
   9  chr9_16225342     AKia    A    G        0      0        2 
   9  chr9_16225342     AOna    A    G        0      0        2 
   9  chr9_16225342     ASom    A    G        0      0        2 
   9  chr9_16225342     HCab    A    G        0      0        2 
   9  chr9_16225342     HPrz    A    G        0      0        2 
   9  chr9_16225342     ZBoe    A    G        0      0        2 
   9  chr9_16225342     ZGre    A    G        0      0        2 
   9  chr9_16225342     ZHar    A    G        1      2        2 
   9  chr9_16225342   Sample    A    G        0      0        2 
   9  chr9_16227159     AAsi    G    C        0      0        2 
   9  chr9_16227159     AKia    G    C        0      0        2 
   9  chr9_16227159     AOna    G    C        0      0        2 
   9  chr9_16227159     ASom    G    C        0      0        2 
   9  chr9_16227159     HCab    G    C        0      0        2 
   9  chr9_16227159     HPrz    G    C        0      0        2 
   9  chr9_16227159     ZBoe    G    C        0      0        2 
   9  chr9_16227159     ZGre    G    C        0      0        2 
   9  chr9_16227159     ZHar    G    C        1      2        2 
   9  chr9_16227159   Sample    G    C        0      0        2 
   9  chr9_16231898     AAsi    C    A        0      0        2 
   9  chr9_16231898     AKia    C    A        0      0        2 
   9  chr9_16231898     AOna    C    A        0      0        2 
   9  chr9_16231898     ASom    C    A        0      0        2 
   9  chr9_16231898     HCab    C    A        0      0        2 
   9  chr9_16231898     HPrz    C    A        0      0        2 
   9  chr9_16231898     ZBoe    C    A        0      0        2 
   9  chr9_16231898     ZGre    C    A      0.5      1        2 
   9  chr9_16231898     ZHar    C    A        0      0        2 
   9  chr9_16231898   Sample    C    A        0      0        2 
   9  chr9_16234656     AAsi    G    T        0      0        2 
   9  chr9_16234656     AKia    G    T        0      0        2 
   9  chr9_16234656     AOna    G    T        0      0        2 
   9  chr9_16234656     ASom    G    T        0      0        2 
   9  chr9_16234656     HCab    G    T      0.5      1        2 
   9  chr9_16234656     HPrz    G    T      0.5      1        2 
   9  chr9_16234656     ZBoe    G    T        0      0        2 
   9  chr9_16234656     ZGre    G    T        0      0        2 
   9  chr9_16234656     ZHar    G    T        0      0        2 
   9  chr9_16234656   Sample    G    T        0      0        2 
   9  chr9_16238595     AAsi    C    T        0      0        2 
   9  chr9_16238595     AKia    C    T        0      0        2 
   9  chr9_16238595     AOna    C    T        0      0        2 
   9  chr9_16238595     ASom    C    T        0      0        2 
   9  chr9_16238595     HCab    C    T        1      2        2 
   9  chr9_16238595     HPrz    C    T        1      2        2 
   9  chr9_16238595     ZBoe    C    T        0      0        2 
   9  chr9_16238595     ZGre    C    T        0      0        2 
   9  chr9_16238595     ZHar    C    T        1      2        2 
   9  chr9_16238595   Sample    C    T        0      0        2 
   9  chr9_16245565     AAsi    A    G        0      0        2 
   9  chr9_16245565     AKia    A    G        0      0        2 
   9  chr9_16245565     AOna    A    G        0      0        2 
   9  chr9_16245565     ASom    A    G        0      0        2 
   9  chr9_16245565     HCab    A    G        1      2        2 
   9  chr9_16245565     HPrz    A    G        1      2        2 
   9  chr9_16245565     ZBoe    A    G        0      0        2 
   9  chr9_16245565     ZGre    A    G        0      0        2 
   9  chr9_16245565     ZHar    A    G        0      0        2 
   9  chr9_16245565   Sample    A    G        0      0        2 
   9  chr9_16246728     AAsi    C    A        0      0        2 
   9  chr9_16246728     AKia    C    A        1      2        2 
   9  chr9_16246728     AOna    C    A      0.5      1        2 
   9  chr9_16246728     ASom    C    A        0      0        2 
   9  chr9_16246728     HCab    C    A        0      0        2 
   9  chr9_16246728     HPrz    C    A        0      0        2 
   9  chr9_16246728     ZBoe    C    A        0      0        2 
   9  chr9_16246728     ZGre    C    A        0      0        2 
   9  chr9_16246728     ZHar    C    A        0      0        2 
   9  chr9_16246728   Sample    C    A        0      0        2 
   9  chr9_16247894     AAsi    C    T        0      0        2 
   9  chr9_16247894     AKia    C    T        0      0        2 
   9  chr9_16247894     AOna    C    T      0.5      1        2 
   9  chr9_16247894     ASom    C    T        0      0        2 
   9  chr9_16247894     HCab    C    T        0      0        2 
   9  chr9_16247894     HPrz    C    T        0      0        2 
   9  chr9_16247894     ZBoe    C    T        0      0        2 
   9  chr9_16247894     ZGre    C    T        0      0        2 
   9  chr9_16247894     ZHar    C    T        0      0        2 
   9  chr9_16247894   Sample    C    T        0      0        2 
   9  chr9_16268496     AAsi    G    C        0      0        2 
   9  chr9_16268496     AKia    G    C        1      2        2 
   9  chr9_16268496     AOna    G    C        0      0        2 
   9  chr9_16268496     ASom    G    C        0      0        2 
   9  chr9_16268496     HCab    G    C        0      0        2 
   9  chr9_16268496     HPrz    G    C        0      0        2 
   9  chr9_16268496     ZBoe    G    C        0      0        2 
   9  chr9_16268496     ZGre    G    C        0      0        2 
   9  chr9_16268496     ZHar    G    C        0      0        2 
   9  chr9_16268496   Sample    G    C        0      0        2 
   9  chr9_16268912     AAsi    G    A        0      0        2 
   9  chr9_16268912     AKia    G    A        0      0        2 
   9  chr9_16268912     AOna    G    A        0      0        2 
   9  chr9_16268912     ASom    G    A        0      0        2 
   9  chr9_16268912     HCab    G    A        0      0        2 
   9  chr9_16268912     HPrz    G    A        0      0        2 
   9  chr9_16268912     ZBoe    G    A        0      0        2 
   9  chr9_16268912     ZGre    G    A        1      2        2 
   9  chr9_16268912     ZHar    G    A        0      0        2 
   9  chr9_16268912   Sample    G    A        0      0        2 
   9  chr9_16283790     AAsi    C    T        0      0        2 
   9  chr9_16283790     AKia    C    T        0      0        2 
   9  chr9_16283790     AOna    C    T        0      0        2 
   9  chr9_16283790     ASom    C    T        0      0        2 
   9  chr9_16283790     HCab    C    T        0      0        2 
   9  chr9_16283790     HPrz    C    T        0      0        2 
   9  chr9_16283790     ZBoe    C    T        1      2        2 
   9  chr9_16283790     ZGre    C    T        0      0        2 
   9  chr9_16283790     ZHar    C    T        0      0        2 
   9  chr9_16283790   Sample    C    T        0      0        2 
   9  chr9_16287202     AAsi    A    T        0      0        2 
   9  chr9_16287202     AKia    A    T        1      2        2 
   9  chr9_16287202     AOna    A    T        1      2        2 
   9  chr9_16287202     ASom    A    T        0      0        2 
   9  chr9_16287202     HCab    A    T        0      0        2 
   9  chr9_16287202     HPrz    A    T        0      0        2 
   9  chr9_16287202     ZBoe    A    T        0      0        2 
   9  chr9_16287202     ZGre    A    T        0      0        2 
   9  chr9_16287202     ZHar    A    T        0      0        2 
   9  chr9_16287202   Sample    A    T        0      0        2 
   9  chr9_16287593     AAsi    C    T        0      0        2 
   9  chr9_16287593     AKia    C    T        0      0        2 
   9  chr9_16287593     AOna    C    T        0      0        2 
   9  chr9_16287593     ASom    C    T        0      0        2 
   9  chr9_16287593     HCab    C    T        1      2        2 
   9  chr9_16287593     HPrz    C    T        1      2        2 
   9  chr9_16287593     ZBoe    C    T        0      0        2 
   9  chr9_16287593     ZGre    C    T        0      0        2 
   9  chr9_16287593     ZHar    C    T        0      0        2 
   9  chr9_16287593   Sample    C    T        0      0        2 
   9  chr9_16297503     AAsi    A    G        0      0        2 
   9  chr9_16297503     AKia    A    G        0      0        2 
   9  chr9_16297503     AOna    A    G        0      0        2 
   9  chr9_16297503     ASom    A    G        0      0        2 
   9  chr9_16297503     HCab    A    G        0      0        2 
   9  chr9_16297503     HPrz    A    G        0      0        2 
   9  chr9_16297503     ZBoe    A    G        0      0        2 
   9  chr9_16297503     ZGre    A    G      0.5      1        2 
   9  chr9_16297503     ZHar    A    G        0      0        2 
   9  chr9_16297503   Sample    A    G        0      0        2 
   9  chr9_16297826     AAsi    T    C        0      0        2 
   9  chr9_16297826     AKia    T    C        0      0        2 
   9  chr9_16297826     AOna    T    C        0      0        2 
   9  chr9_16297826     ASom    T    C        0      0        2 
   9  chr9_16297826     HCab    T    C      0.5      1        2 
   9  chr9_16297826     HPrz    T    C        0      0        2 
   9  chr9_16297826     ZBoe    T    C        0      0        2 
   9  chr9_16297826     ZGre    T    C        0      0        2 
   9  chr9_16297826     ZHar    T    C        0      0        2 
   9  chr9_16297826   Sample    T    C        0      0        2 
   9  chr9_16297855     AAsi    C    T        1      2        2 
   9  chr9_16297855     AKia    C    T        0      0        2 
   9  chr9_16297855     AOna    C    T        0      0        2 
   9  chr9_16297855     ASom    C    T        0      0        2 
   9  chr9_16297855     HCab    C    T        0      0        2 
   9  chr9_16297855     HPrz    C    T        0      0        2 
   9  chr9_16297855     ZBoe    C    T        0      0        2 
   9  chr9_16297855     ZGre    C    T        0      0        2 
   9  chr9_16297855     ZHar    C    T        0      0        2 
   9  chr9_16297855   Sample    C    T        0      0        2 
   9  chr9_16302723     AAsi    C    T        0      0        2 
   9  chr9_16302723     AKia    C    T        0      0        2 
   9  chr9_16302723     AOna    C    T        0      0        2 
   9  chr9_16302723     ASom    C    T        0      0        2 
   9  chr9_16302723     HCab    C    T        1      2        2 
   9  chr9_16302723     HPrz    C    T        1      2        2 
   9  chr9_16302723     ZBoe    C    T        0      0        2 
   9  chr9_16302723     ZGre    C    T      0.5      1        2 
   9  chr9_16302723     ZHar    C    T        0      0        2 
   9  chr9_16302723   Sample    C    T        0      0        2 
   9  chr9_16306693     AAsi    G    A        0      0        2 
   9  chr9_16306693     AKia    G    A        0      0        2 
   9  chr9_16306693     AOna    G    A        0      0        2 
   9  chr9_16306693     ASom    G    A        0      0        2 
   9  chr9_16306693     HCab    G    A      0.5      1        2 
   9  chr9_16306693     HPrz    G    A        0      0        2 
   9  chr9_16306693     ZBoe    G    A        0      0        2 
   9  chr9_16306693     ZGre    G    A        0      0        2 
   9  chr9_16306693     ZHar    G    A        0      0        2 
   9  chr9_16306693   Sample    G    A        0      0        2 
   9  chr9_16309219     AAsi    G    C        0      0        2 
   9  chr9_16309219     AKia    G    C        0      0        2 
   9  chr9_16309219     AOna    G    C        0      0        2 
   9  chr9_16309219     ASom    G    C        0      0        2 
   9  chr9_16309219     HCab    G    C        0      0        2 
   9  chr9_16309219     HPrz    G    C        0      0        2 
   9  chr9_16309219     ZBoe    G    C        1      2        2 
   9  chr9_16309219     ZGre    G    C        1      2        2 
   9  chr9_16309219     ZHar    G    C        0      0        2 
   9  chr9_16309219   Sample    G    C        0      0        2 
   9  chr9_16314344     AAsi    G    A        0      0        2 
   9  chr9_16314344     AKia    G    A        0      0        2 
   9  chr9_16314344     AOna    G    A        0      0        2 
   9  chr9_16314344     ASom    G    A        0      0        2 
   9  chr9_16314344     HCab    G    A        1      2        2 
   9  chr9_16314344     HPrz    G    A        1      2        2 
   9  chr9_16314344     ZBoe    G    A        0      0        2 
   9  chr9_16314344     ZGre    G    A        0      0        2 
   9  chr9_16314344     ZHar    G    A        0      0        2 
   9  chr9_16314344   Sample    G    A        0      0        2 
   9  chr9_16315497     AAsi    C    T        0      0        2 
   9  chr9_16315497     AKia    C    T        0      0        2 
   9  chr9_16315497     AOna    C    T        1      2        2 
   9  chr9_16315497     ASom    C    T        0      0        2 
   9  chr9_16315497     HCab    C    T        0      0        2 
   9  chr9_16315497     HPrz    C    T        0      0        2 
   9  chr9_16315497     ZBoe    C    T        0      0        2 
   9  chr9_16315497     ZGre    C    T        0      0        2 
   9  chr9_16315497     ZHar    C    T        0      0        2 
   9  chr9_16315497   Sample    C    T        0      0        2 
   9  chr9_16321294     AAsi    C    T        0      0        2 
   9  chr9_16321294     AKia    C    T        0      0        2 
   9  chr9_16321294     AOna    C    T        0      0        2 
   9  chr9_16321294     ASom    C    T        0      0        2 
   9  chr9_16321294     HCab    C    T        0      0        2 
   9  chr9_16321294     HPrz    C    T        0      0        2 
   9  chr9_16321294     ZBoe    C    T        0      0        2 
   9  chr9_16321294     ZGre    C    T        0      0        2 
   9  chr9_16321294     ZHar    C    T        1      2        2 
   9  chr9_16321294   Sample    C    T        0      0        2 
   9  chr9_16326967     AAsi    T    C        0      0        2 
   9  chr9_16326967     AKia    T    C        0      0        2 
   9  chr9_16326967     AOna    T    C        0      0        2 
   9  chr9_16326967     ASom    T    C        0      0        2 
   9  chr9_16326967     HCab    T    C        1      2        2 
   9  chr9_16326967     HPrz    T    C      0.5      1        2 
   9  chr9_16326967     ZBoe    T    C        0      0        2 
   9  chr9_16326967     ZGre    T    C        0      0        2 
   9  chr9_16326967     ZHar    T    C        0      0        2 
   9  chr9_16326967   Sample    T    C        0      0        2 
   9  chr9_16330532     AAsi    T    C        0      0        2 
   9  chr9_16330532     AKia    T    C        0      0        2 
   9  chr9_16330532     AOna    T    C        0      0        2 
   9  chr9_16330532     ASom    T    C        0      0        2 
   9  chr9_16330532     HCab    T    C        1      2        2 
   9  chr9_16330532     HPrz    T    C        1      2        2 
   9  chr9_16330532     ZBoe    T    C        0      0        2 
   9  chr9_16330532     ZGre    T    C        0      0        2 
   9  chr9_16330532     ZHar    T    C        0      0        2 
   9  chr9_16330532   Sample    T    C        0      0        2 
   9  chr9_16332465     AAsi    T    C        0      0        2 
   9  chr9_16332465     AKia    T    C        1      2        2 
   9  chr9_16332465     AOna    T    C        0      0        2 
   9  chr9_16332465     ASom    T    C        0      0        2 
   9  chr9_16332465     HCab    T    C        0      0        2 
   9  chr9_16332465     HPrz    T    C        0      0        2 
   9  chr9_16332465     ZBoe    T    C        0      0        2 
   9  chr9_16332465     ZGre    T    C        0      0        2 
   9  chr9_16332465     ZHar    T    C        0      0        2 
   9  chr9_16332465   Sample    T    C        0      0        2 
   9  chr9_16332657     AAsi    T    C        0      0        2 
   9  chr9_16332657     AKia    T    C        0      0        2 
   9  chr9_16332657     AOna    T    C        0      0        2 
   9  chr9_16332657     ASom    T    C        0      0        2 
   9  chr9_16332657     HCab    T    C        0      0        2 
   9  chr9_16332657     HPrz    T    C        0      0        2 
   9  chr9_16332657     ZBoe    T    C        1      2        2 
   9  chr9_16332657     ZGre    T    C        0      0        2 
   9  chr9_16332657     ZHar    T    C        0      0        2 
   9  chr9_16332657   Sample    T    C        0      0        2 
   9  chr9_16342229     AAsi    T    G        0      0        2 
   9  chr9_16342229     AKia    T    G        0      0        2 
   9  chr9_16342229     AOna    T    G        0      0        2 
   9  chr9_16342229     ASom    T    G      0.5      1        2 
   9  chr9_16342229     HCab    T    G        0      0        2 
   9  chr9_16342229     HPrz    T    G        0      0        2 
   9  chr9_16342229     ZBoe    T    G        0      0        2 
   9  chr9_16342229     ZGre    T    G        0      0        2 
   9  chr9_16342229     ZHar    T    G        0      0        2 
   9  chr9_16342229   Sample    T    G        0      0        2 
   9  chr9_16349051     AAsi    A    G        0      0        2 
   9  chr9_16349051     AKia    A    G        0      0        2 
   9  chr9_16349051     AOna    A    G        0      0        2 
   9  chr9_16349051     ASom    A    G        0      0        2 
   9  chr9_16349051     HCab    A    G        0      0        2 
   9  chr9_16349051     HPrz    A    G      0.5      1        2 
   9  chr9_16349051     ZBoe    A    G        0      0        2 
   9  chr9_16349051     ZGre    A    G        0      0        2 
   9  chr9_16349051     ZHar    A    G        0      0        2 
   9  chr9_16349051   Sample    A    G        0      0        2 
   9  chr9_16352743     AAsi    G    A        0      0        2 
   9  chr9_16352743     AKia    G    A        0      0        2 
   9  chr9_16352743     AOna    G    A        0      0        2 
   9  chr9_16352743     ASom    G    A        0      0        2 
   9  chr9_16352743     HCab    G    A        0      0        2 
   9  chr9_16352743     HPrz    G    A        0      0        2 
   9  chr9_16352743     ZBoe    G    A        0      0        2 
   9  chr9_16352743     ZGre    G    A      0.5      1        2 
   9  chr9_16352743     ZHar    G    A        0      0        2 
   9  chr9_16352743   Sample    G    A        0      0        2 
   9  chr9_16365356     AAsi    C    A        0      0        2 
   9  chr9_16365356     AKia    C    A        0      0        2 
   9  chr9_16365356     AOna    C    A        0      0        2 
   9  chr9_16365356     ASom    C    A        0      0        2 
   9  chr9_16365356     HCab    C    A        1      2        2 
   9  chr9_16365356     HPrz    C    A        1      2        2 
   9  chr9_16365356     ZBoe    C    A        0      0        2 
   9  chr9_16365356     ZGre    C    A        0      0        2 
   9  chr9_16365356     ZHar    C    A        0      0        2 
   9  chr9_16365356   Sample    C    A        0      0        2 
   9  chr9_16381216     AAsi    C    A        0      0        2 
   9  chr9_16381216     AKia    C    A        0      0        2 
   9  chr9_16381216     AOna    C    A        1      2        2 
   9  chr9_16381216     ASom    C    A        0      0        2 
   9  chr9_16381216     HCab    C    A        0      0        2 
   9  chr9_16381216     HPrz    C    A        0      0        2 
   9  chr9_16381216     ZBoe    C    A        0      0        2 
   9  chr9_16381216     ZGre    C    A        0      0        2 
   9  chr9_16381216     ZHar    C    A        0      0        2 
   9  chr9_16381216   Sample    C    A        0      0        2 
   9  chr9_16388692     AAsi    C    T        0      0        2 
   9  chr9_16388692     AKia    C    T        0      0        2 
   9  chr9_16388692     AOna    C    T        0      0        2 
   9  chr9_16388692     ASom    C    T        0      0        2 
   9  chr9_16388692     HCab    C    T        0      0        2 
   9  chr9_16388692     HPrz    C    T        0      0        2 
   9  chr9_16388692     ZBoe    C    T        0      0        2 
   9  chr9_16388692     ZGre    C    T      0.5      1        2 
   9  chr9_16388692     ZHar    C    T        0      0        2 
   9  chr9_16388692   Sample    C    T        0      0        2 
   9  chr9_16395649     AAsi    T    C        0      0        2 
   9  chr9_16395649     AKia    T    C        0      0        2 
   9  chr9_16395649     AOna    T    C      0.5      1        2 
   9  chr9_16395649     ASom    T    C        0      0        2 
   9  chr9_16395649     HCab    T    C        0      0        2 
   9  chr9_16395649     HPrz    T    C        0      0        2 
   9  chr9_16395649     ZBoe    T    C        0      0        2 
   9  chr9_16395649     ZGre    T    C        0      0        2 
   9  chr9_16395649     ZHar    T    C        0      0        2 
   9  chr9_16395649   Sample    T    C        0      0        2 
   9  chr9_16399999     AAsi    G    C        0      0        2 
   9  chr9_16399999     AKia    G    C        0      0        2 
   9  chr9_16399999     AOna    G    C        0      0        2 
   9  chr9_16399999     ASom    G    C        0      0        2 
   9  chr9_16399999     HCab    G    C        0      0        2 
   9  chr9_16399999     HPrz    G    C        0      0        2 
   9  chr9_16399999     ZBoe    G    C        0      0        2 
   9  chr9_16399999     ZGre    G    C      0.5      1        2 
   9  chr9_16399999     ZHar    G    C        0      0        2 
   9  chr9_16399999   Sample    G    C        0      0        2 
   9  chr9_16416524     AAsi    A    G        0      0        2 
   9  chr9_16416524     AKia    A    G        0      0        2 
   9  chr9_16416524     AOna    A    G        0      0        2 
   9  chr9_16416524     ASom    A    G        0      0        2 
   9  chr9_16416524     HCab    A    G        0      0        2 
   9  chr9_16416524     HPrz    A    G        0      0        2 
   9  chr9_16416524     ZBoe    A    G        0      0        2 
   9  chr9_16416524     ZGre    A    G        1      2        2 
   9  chr9_16416524     ZHar    A    G        0      0        2 
   9  chr9_16416524   Sample    A    G        0      0        2 
   9  chr9_16425188     AAsi    C    G        0      0        2 
   9  chr9_16425188     AKia    C    G        0      0        2 
   9  chr9_16425188     AOna    C    G        0      0        2 
   9  chr9_16425188     ASom    C    G        0      0        2 
   9  chr9_16425188     HCab    C    G        1      2        2 
   9  chr9_16425188     HPrz    C    G        1      2        2 
   9  chr9_16425188     ZBoe    C    G        0      0        2 
   9  chr9_16425188     ZGre    C    G        0      0        2 
   9  chr9_16425188     ZHar    C    G        0      0        2 
   9  chr9_16425188   Sample    C    G        0      0        2 
   9  chr9_16426584     AAsi    G    A        0      0        2 
   9  chr9_16426584     AKia    G    A        0      0        2 
   9  chr9_16426584     AOna    G    A        0      0        2 
   9  chr9_16426584     ASom    G    A        0      0        2 
   9  chr9_16426584     HCab    G    A      0.5      1        2 
   9  chr9_16426584     HPrz    G    A        0      0        2 
   9  chr9_16426584     ZBoe    G    A        0      0        2 
   9  chr9_16426584     ZGre    G    A        0      0        2 
   9  chr9_16426584     ZHar    G    A        0      0        2 
   9  chr9_16426584   Sample    G    A        0      0        2 
   9  chr9_16432118     AAsi    T    G        0      0        2 
   9  chr9_16432118     AKia    T    G        0      0        2 
   9  chr9_16432118     AOna    T    G        0      0        2 
   9  chr9_16432118     ASom    T    G        0      0        2 
   9  chr9_16432118     HCab    T    G        1      2        2 
   9  chr9_16432118     HPrz    T    G        1      2        2 
   9  chr9_16432118     ZBoe    T    G        0      0        2 
   9  chr9_16432118     ZGre    T    G        0      0        2 
   9  chr9_16432118     ZHar    T    G        0      0        2 
   9  chr9_16432118   Sample    T    G        0      0        2 
   9  chr9_16438303     AAsi    T    A        0      0        2 
   9  chr9_16438303     AKia    T    A        1      2        2 
   9  chr9_16438303     AOna    T    A        1      2        2 
   9  chr9_16438303     ASom    T    A        0      0        2 
   9  chr9_16438303     HCab    T    A        0      0        2 
   9  chr9_16438303     HPrz    T    A        0      0        2 
   9  chr9_16438303     ZBoe    T    A        0      0        2 
   9  chr9_16438303     ZGre    T    A        0      0        2 
   9  chr9_16438303     ZHar    T    A        0      0        2 
   9  chr9_16438303   Sample    T    A        0      0        2 
   9  chr9_16440181     AAsi    C    T        0      0        2 
   9  chr9_16440181     AKia    C    T        0      0        2 
   9  chr9_16440181     AOna    C    T      0.5      1        2 
   9  chr9_16440181     ASom    C    T        0      0        2 
   9  chr9_16440181     HCab    C    T        0      0        2 
   9  chr9_16440181     HPrz    C    T        0      0        2 
   9  chr9_16440181     ZBoe    C    T        0      0        2 
   9  chr9_16440181     ZGre    C    T        0      0        2 
   9  chr9_16440181     ZHar    C    T        0      0        2 
   9  chr9_16440181   Sample    C    T        0      0        2 
   9  chr9_16444373     AAsi    T    A        0      0        2 
   9  chr9_16444373     AKia    T    A        0      0        2 
   9  chr9_16444373     AOna    T    A        0      0        2 
   9  chr9_16444373     ASom    T    A        1      2        2 
   9  chr9_16444373     HCab    T    A        0      0        2 
   9  chr9_16444373     HPrz    T    A        0      0        2 
   9  chr9_16444373     ZBoe    T    A        0      0        2 
   9  chr9_16444373     ZGre    T    A        0      0        2 
   9  chr9_16444373     ZHar    T    A        0      0        2 
   9  chr9_16444373   Sample    T    A        0      0        2 
   9  chr9_16448179     AAsi    C    T        0      0        2 
   9  chr9_16448179     AKia    C    T        0      0        2 
   9  chr9_16448179     AOna    C    T        0      0        2 
   9  chr9_16448179     ASom    C    T        0      0        2 
   9  chr9_16448179     HCab    C    T        1      2        2 
   9  chr9_16448179     HPrz    C    T        1      2        2 
   9  chr9_16448179     ZBoe    C    T        0      0        2 
   9  chr9_16448179     ZGre    C    T        0      0        2 
   9  chr9_16448179     ZHar    C    T        0      0        2 
   9  chr9_16448179   Sample    C    T        0      0        2 
   9  chr9_16450562     AAsi    T    G        0      0        2 
   9  chr9_16450562     AKia    T    G        0      0        2 
   9  chr9_16450562     AOna    T    G        0      0        2 
   9  chr9_16450562     ASom    T    G        0      0        2 
   9  chr9_16450562     HCab    T    G      0.5      1        2 
   9  chr9_16450562     HPrz    T    G      0.5      1        2 
   9  chr9_16450562     ZBoe    T    G        0      0        2 
   9  chr9_16450562     ZGre    T    G        0      0        2 
   9  chr9_16450562     ZHar    T    G        0      0        2 
   9  chr9_16450562   Sample    T    G        0      0        2 
   9  chr9_16451298     AAsi    T    C        0      0        2 
   9  chr9_16451298     AKia    T    C        0      0        2 
   9  chr9_16451298     AOna    T    C        0      0        2 
   9  chr9_16451298     ASom    T    C        0      0        2 
   9  chr9_16451298     HCab    T    C        0      0        2 
   9  chr9_16451298     HPrz    T    C      0.5      1        2 
   9  chr9_16451298     ZBoe    T    C        0      0        2 
   9  chr9_16451298     ZGre    T    C        0      0        2 
   9  chr9_16451298     ZHar    T    C        0      0        2 
   9  chr9_16451298   Sample    T    C        0      0        2 
   9  chr9_16455983     AAsi    T    C        0      0        2 
   9  chr9_16455983     AKia    T    C        0      0        2 
   9  chr9_16455983     AOna    T    C        0      0        2 
   9  chr9_16455983     ASom    T    C        0      0        2 
   9  chr9_16455983     HCab    T    C        1      2        2 
   9  chr9_16455983     HPrz    T    C        1      2        2 
   9  chr9_16455983     ZBoe    T    C        0      0        2 
   9  chr9_16455983     ZGre    T    C        0      0        2 
   9  chr9_16455983     ZHar    T    C        0      0        2 
   9  chr9_16455983   Sample    T    C        0      0        2 
   9  chr9_16457084     AAsi    T    C        1      2        2 
   9  chr9_16457084     AKia    T    C        0      0        2 
   9  chr9_16457084     AOna    T    C        0      0        2 
   9  chr9_16457084     ASom    T    C        1      2        2 
   9  chr9_16457084     HCab    T    C        0      0        2 
   9  chr9_16457084     HPrz    T    C        0      0        2 
   9  chr9_16457084     ZBoe    T    C        0      0        2 
   9  chr9_16457084     ZGre    T    C        0      0        2 
   9  chr9_16457084     ZHar    T    C        0      0        2 
   9  chr9_16457084   Sample    T    C        0      0        2 
   9  chr9_16464823     AAsi    A    G        0      0        2 
   9  chr9_16464823     AKia    A    G        0      0        2 
   9  chr9_16464823     AOna    A    G        0      0        2 
   9  chr9_16464823     ASom    A    G        0      0        2 
   9  chr9_16464823     HCab    A    G        0      0        2 
   9  chr9_16464823     HPrz    A    G        0      0        2 
   9  chr9_16464823     ZBoe    A    G        1      2        2 
   9  chr9_16464823     ZGre    A    G        0      0        2 
   9  chr9_16464823     ZHar    A    G        0      0        2 
   9  chr9_16464823   Sample    A    G        0      0        2 
   9  chr9_16468663     AAsi    T    C        0      0        2 
   9  chr9_16468663     AKia    T    C        0      0        2 
   9  chr9_16468663     AOna    T    C        0      0        2 
   9  chr9_16468663     ASom    T    C        0      0        2 
   9  chr9_16468663     HCab    T    C        0      0        2 
   9  chr9_16468663     HPrz    T    C      0.5      1        2 
   9  chr9_16468663     ZBoe    T    C        0      0        2 
   9  chr9_16468663     ZGre    T    C        0      0        2 
   9  chr9_16468663     ZHar    T    C        0      0        2 
   9  chr9_16468663   Sample    T    C        0      0        2 
   9  chr9_16474480     AAsi    T    C        0      0        2 
   9  chr9_16474480     AKia    T    C        0      0        2 
   9  chr9_16474480     AOna    T    C        0      0        2 
   9  chr9_16474480     ASom    T    C        0      0        2 
   9  chr9_16474480     HCab    T    C        1      2        2 
   9  chr9_16474480     HPrz    T    C        1      2        2 
   9  chr9_16474480     ZBoe    T    C        0      0        2 
   9  chr9_16474480     ZGre    T    C        0      0        2 
   9  chr9_16474480     ZHar    T    C        0      0        2 
   9  chr9_16474480   Sample    T    C        0      0        2 
   9  chr9_16477803     AAsi    G    A        0      0        2 
   9  chr9_16477803     AKia    G    A        0      0        2 
   9  chr9_16477803     AOna    G    A        0      0        2 
   9  chr9_16477803     ASom    G    A        0      0        2 
   9  chr9_16477803     HCab    G    A        0      0        2 
   9  chr9_16477803     HPrz    G    A        0      0        2 
   9  chr9_16477803     ZBoe    G    A      0.5      1        2 
   9  chr9_16477803     ZGre    G    A        0      0        2 
   9  chr9_16477803     ZHar    G    A        0      0        2 
   9  chr9_16477803   Sample    G    A        0      0        2 
   9  chr9_16483561     AAsi    T    C        0      0        2 
   9  chr9_16483561     AKia    T    C        0      0        2 
   9  chr9_16483561     AOna    T    C      0.5      1        2 
   9  chr9_16483561     ASom    T    C        0      0        2 
   9  chr9_16483561     HCab    T    C        0      0        2 
   9  chr9_16483561     HPrz    T    C        0      0        2 
   9  chr9_16483561     ZBoe    T    C        0      0        2 
   9  chr9_16483561     ZGre    T    C        0      0        2 
   9  chr9_16483561     ZHar    T    C      0.5      1        2 
   9  chr9_16483561   Sample    T    C        0      0        2 
   9  chr9_16486861     AAsi    T    C        1      2        2 
   9  chr9_16486861     AKia    T    C        0      0        2 
   9  chr9_16486861     AOna    T    C        0      0        2 
   9  chr9_16486861     ASom    T    C        1      2        2 
   9  chr9_16486861     HCab    T    C        0      0        2 
   9  chr9_16486861     HPrz    T    C        0      0        2 
   9  chr9_16486861     ZBoe    T    C        0      0        2 
   9  chr9_16486861     ZGre    T    C        0      0        2 
   9  chr9_16486861     ZHar    T    C        0      0        2 
   9  chr9_16486861   Sample    T    C        1      2        2 
   9  chr9_16490724     AAsi    C    T        0      0        2 
   9  chr9_16490724     AKia    C    T        0      0        2 
   9  chr9_16490724     AOna    C    T        1      2        2 
   9  chr9_16490724     ASom    C    T        0      0        2 
   9  chr9_16490724     HCab    C    T        0      0        2 
   9  chr9_16490724     HPrz    C    T        0      0        2 
   9  chr9_16490724     ZBoe    C    T        0      0        2 
   9  chr9_16490724     ZGre    C    T        0      0        2 
   9  chr9_16490724     ZHar    C    T        0      0        2 
   9  chr9_16490724   Sample    C    T        0      0        2 
   9  chr9_16492913     AAsi    C    G        0      0        2 
   9  chr9_16492913     AKia    C    G        0      0        2 
   9  chr9_16492913     AOna    C    G        0      0        2 
   9  chr9_16492913     ASom    C    G        0      0        2 
   9  chr9_16492913     HCab    C    G        1      2        2 
   9  chr9_16492913     HPrz    C    G        1      2        2 
   9  chr9_16492913     ZBoe    C    G        0      0        2 
   9  chr9_16492913     ZGre    C    G        0      0        2 
   9  chr9_16492913     ZHar    C    G        0      0        2 
   9  chr9_16492913   Sample    C    G        0      0        2 
   9  chr9_16499332     AAsi    T    A        0      0        2 
   9  chr9_16499332     AKia    T    A        0      0        2 
   9  chr9_16499332     AOna    T    A        0      0        2 
   9  chr9_16499332     ASom    T    A        0      0        2 
   9  chr9_16499332     HCab    T    A        1      2        2 
   9  chr9_16499332     HPrz    T    A        1      2        2 
   9  chr9_16499332     ZBoe    T    A        0      0        2 
   9  chr9_16499332     ZGre    T    A        0      0        2 
   9  chr9_16499332     ZHar    T    A        0      0        2 
   9  chr9_16499332   Sample    T    A        0      0        2 
   9  chr9_16508528     AAsi    A    G        0      0        2 
   9  chr9_16508528     AKia    A    G        0      0        2 
   9  chr9_16508528     AOna    A    G      0.5      1        2 
   9  chr9_16508528     ASom    A    G        0      0        2 
   9  chr9_16508528     HCab    A    G        0      0        2 
   9  chr9_16508528     HPrz    A    G        0      0        2 
   9  chr9_16508528     ZBoe    A    G        0      0        2 
   9  chr9_16508528     ZGre    A    G        0      0        2 
   9  chr9_16508528     ZHar    A    G        0      0        2 
   9  chr9_16508528   Sample    A    G        0      0        2 
   9  chr9_16509166     AAsi    T    C      0.5      1        2 
   9  chr9_16509166     AKia    T    C        0      0        2 
   9  chr9_16509166     AOna    T    C        0      0        2 
   9  chr9_16509166     ASom    T    C        0      0        2 
   9  chr9_16509166     HCab    T    C        0      0        2 
   9  chr9_16509166     HPrz    T    C        0      0        2 
   9  chr9_16509166     ZBoe    T    C        0      0        2 
   9  chr9_16509166     ZGre    T    C        0      0        2 
   9  chr9_16509166     ZHar    T    C        0      0        2 
   9  chr9_16509166   Sample    T    C        0      0        2 
   9  chr9_16509757     AAsi    G    A        0      0        2 
   9  chr9_16509757     AKia    G    A        0      0        2 
   9  chr9_16509757     AOna    G    A        0      0        2 
   9  chr9_16509757     ASom    G    A        0      0        2 
   9  chr9_16509757     HCab    G    A        0      0        2 
   9  chr9_16509757     HPrz    G    A        0      0        2 
   9  chr9_16509757     ZBoe    G    A      0.5      1        2 
   9  chr9_16509757     ZGre    G    A        0      0        2 
   9  chr9_16509757     ZHar    G    A        0      0        2 
   9  chr9_16509757   Sample    G    A        0      0        2 
   9  chr9_16514802     AAsi    T    C        0      0        2 
   9  chr9_16514802     AKia    T    C        0      0        2 
   9  chr9_16514802     AOna    T    C        0      0        2 
   9  chr9_16514802     ASom    T    C        0      0        2 
   9  chr9_16514802     HCab    T    C      0.5      1        2 
   9  chr9_16514802     HPrz    T    C        1      2        2 
   9  chr9_16514802     ZBoe    T    C        0      0        2 
   9  chr9_16514802     ZGre    T    C        0      0        2 
   9  chr9_16514802     ZHar    T    C        0      0        2 
   9  chr9_16514802   Sample    T    C        0      0        2 
   9  chr9_16517167     AAsi    A    G        0      0        2 
   9  chr9_16517167     AKia    A    G        0      0        2 
   9  chr9_16517167     AOna    A    G      0.5      1        2 
   9  chr9_16517167     ASom    A    G        0      0        2 
   9  chr9_16517167     HCab    A    G        0      0        2 
   9  chr9_16517167     HPrz    A    G        0      0        2 
   9  chr9_16517167     ZBoe    A    G        0      0        2 
   9  chr9_16517167     ZGre    A    G        0      0        2 
   9  chr9_16517167     ZHar    A    G        0      0        2 
   9  chr9_16517167   Sample    A    G        0      0        2 
   9  chr9_16520568     AAsi    G    T        0      0        2 
   9  chr9_16520568     AKia    G    T        0      0        2 
   9  chr9_16520568     AOna    G    T        0      0        2 
   9  chr9_16520568     ASom    G    T      0.5      1        2 
   9  chr9_16520568     HCab    G    T        0      0        2 
   9  chr9_16520568     HPrz    G    T        0      0        2 
   9  chr9_16520568     ZBoe    G    T        0      0        2 
   9  chr9_16520568     ZGre    G    T        0      0        2 
   9  chr9_16520568     ZHar    G    T        0      0        2 
   9  chr9_16520568   Sample    G    T        0      0        2 
   9  chr9_16539649     AAsi    A    G        0      0        2 
   9  chr9_16539649     AKia    A    G      0.5      1        2 
   9  chr9_16539649     AOna    A    G        0      0        2 
   9  chr9_16539649     ASom    A    G        0      0        2 
   9  chr9_16539649     HCab    A    G        0      0        2 
   9  chr9_16539649     HPrz    A    G        0      0        2 
   9  chr9_16539649     ZBoe    A    G        0      0        2 
   9  chr9_16539649     ZGre    A    G        0      0        2 
   9  chr9_16539649     ZHar    A    G        0      0        2 
   9  chr9_16539649   Sample    A    G        0      0        2 
   9  chr9_16546936     AAsi    A    G        0      0        2 
   9  chr9_16546936     AKia    A    G        0      0        2 
   9  chr9_16546936     AOna    A    G        0      0        2 
   9  chr9_16546936     ASom    A    G        0      0        2 
   9  chr9_16546936     HCab    A    G        0      0        2 
   9  chr9_16546936     HPrz    A    G      0.5      1        2 
   9  chr9_16546936     ZBoe    A    G        0      0        2 
   9  chr9_16546936     ZGre    A    G        0      0        2 
   9  chr9_16546936     ZHar    A    G        0      0        2 
   9  chr9_16546936   Sample    A    G        0      0        2 
   9  chr9_16552203     AAsi    G    T        0      0        2 
   9  chr9_16552203     AKia    G    T        0      0        2 
   9  chr9_16552203     AOna    G    T        0      0        2 
   9  chr9_16552203     ASom    G    T        0      0        2 
   9  chr9_16552203     HCab    G    T        1      2        2 
   9  chr9_16552203     HPrz    G    T        1      2        2 
   9  chr9_16552203     ZBoe    G    T        0      0        2 
   9  chr9_16552203     ZGre    G    T        0      0        2 
   9  chr9_16552203     ZHar    G    T        0      0        2 
   9  chr9_16552203   Sample    G    T        0      0        2 
   9  chr9_16556948     AAsi    G    A        0      0        2 
   9  chr9_16556948     AKia    G    A        0      0        2 
   9  chr9_16556948     AOna    G    A        0      0        2 
   9  chr9_16556948     ASom    G    A        0      0        2 
   9  chr9_16556948     HCab    G    A        1      2        2 
   9  chr9_16556948     HPrz    G    A        1      2        2 
   9  chr9_16556948     ZBoe    G    A        0      0        2 
   9  chr9_16556948     ZGre    G    A        0      0        2 
   9  chr9_16556948     ZHar    G    A        0      0        2 
   9  chr9_16556948   Sample    G    A        0      0        2 
   9  chr9_16557103     AAsi    T    C        0      0        2 
   9  chr9_16557103     AKia    T    C        0      0        2 
   9  chr9_16557103     AOna    T    C        0      0        2 
   9  chr9_16557103     ASom    T    C      0.5      1        2 
   9  chr9_16557103     HCab    T    C        0      0        2 
   9  chr9_16557103     HPrz    T    C        0      0        2 
   9  chr9_16557103     ZBoe    T    C        0      0        2 
   9  chr9_16557103     ZGre    T    C        0      0        2 
   9  chr9_16557103     ZHar    T    C        0      0        2 
   9  chr9_16557103   Sample    T    C        0      0        2 
   9  chr9_16560552     AAsi    G    A        0      0        2 
   9  chr9_16560552     AKia    G    A        0      0        2 
   9  chr9_16560552     AOna    G    A        0      0        2 
   9  chr9_16560552     ASom    G    A      0.5      1        2 
   9  chr9_16560552     HCab    G    A        0      0        2 
   9  chr9_16560552     HPrz    G    A        0      0        2 
   9  chr9_16560552     ZBoe    G    A        0      0        2 
   9  chr9_16560552     ZGre    G    A        0      0        2 
   9  chr9_16560552     ZHar    G    A        0      0        2 
   9  chr9_16560552   Sample    G    A        0      0        2 
   9  chr9_16562468     AAsi    A    G        0      0        2 
   9  chr9_16562468     AKia    A    G        0      0        2 
   9  chr9_16562468     AOna    A    G        0      0        2 
   9  chr9_16562468     ASom    A    G        0      0        2 
   9  chr9_16562468     HCab    A    G        0      0        2 
   9  chr9_16562468     HPrz    A    G        0      0        2 
   9  chr9_16562468     ZBoe    A    G        1      2        2 
   9  chr9_16562468     ZGre    A    G        0      0        2 
   9  chr9_16562468     ZHar    A    G        0      0        2 
   9  chr9_16562468   Sample    A    G        0      0        2 
   9  chr9_16573100     AAsi    C    G        0      0        2 
   9  chr9_16573100     AKia    C    G        0      0        2 
   9  chr9_16573100     AOna    C    G        0      0        2 
   9  chr9_16573100     ASom    C    G        0      0        2 
   9  chr9_16573100     HCab    C    G        1      2        2 
   9  chr9_16573100     HPrz    C    G        1      2        2 
   9  chr9_16573100     ZBoe    C    G        0      0        2 
   9  chr9_16573100     ZGre    C    G        0      0        2 
   9  chr9_16573100     ZHar    C    G        0      0        2 
   9  chr9_16573100   Sample    C    G        0      0        2 
   9  chr9_16579267     AAsi    G    A        0      0        2 
   9  chr9_16579267     AKia    G    A        0      0        2 
   9  chr9_16579267     AOna    G    A        0      0        2 
   9  chr9_16579267     ASom    G    A        0      0        2 
   9  chr9_16579267     HCab    G    A        1      2        2 
   9  chr9_16579267     HPrz    G    A        0      0        2 
   9  chr9_16579267     ZBoe    G    A        0      0        2 
   9  chr9_16579267     ZGre    G    A        0      0        2 
   9  chr9_16579267     ZHar    G    A        0      0        2 
   9  chr9_16579267   Sample    G    A        0      0        2 
   9  chr9_16579288     AAsi    C    G        0      0        2 
   9  chr9_16579288     AKia    C    G        0      0        2 
   9  chr9_16579288     AOna    C    G        0      0        2 
   9  chr9_16579288     ASom    C    G        0      0        2 
   9  chr9_16579288     HCab    C    G      0.5      1        2 
   9  chr9_16579288     HPrz    C    G        0      0        2 
   9  chr9_16579288     ZBoe    C    G        0      0        2 
   9  chr9_16579288     ZGre    C    G        0      0        2 
   9  chr9_16579288     ZHar    C    G        0      0        2 
   9  chr9_16579288   Sample    C    G        0      0        2 
   9  chr9_16580565     AAsi    T    C        0      0        2 
   9  chr9_16580565     AKia    T    C        0      0        2 
   9  chr9_16580565     AOna    T    C        0      0        2 
   9  chr9_16580565     ASom    T    C        0      0        2 
   9  chr9_16580565     HCab    T    C        1      2        2 
   9  chr9_16580565     HPrz    T    C        1      2        2 
   9  chr9_16580565     ZBoe    T    C        0      0        2 
   9  chr9_16580565     ZGre    T    C        0      0        2 
   9  chr9_16580565     ZHar    T    C        0      0        2 
   9  chr9_16580565   Sample    T    C        0      0        2 
   9  chr9_16588346     AAsi    C    A        0      0        2 
   9  chr9_16588346     AKia    C    A      0.5      1        2 
   9  chr9_16588346     AOna    C    A        0      0        2 
   9  chr9_16588346     ASom    C    A        0      0        2 
   9  chr9_16588346     HCab    C    A        0      0        2 
   9  chr9_16588346     HPrz    C    A        0      0        2 
   9  chr9_16588346     ZBoe    C    A        0      0        2 
   9  chr9_16588346     ZGre    C    A        0      0        2 
   9  chr9_16588346     ZHar    C    A        0      0        2 
   9  chr9_16588346   Sample    C    A        0      0        2 
   9  chr9_16592913     AAsi    A    T        0      0        2 
   9  chr9_16592913     AKia    A    T        1      2        2 
   9  chr9_16592913     AOna    A    T        1      2        2 
   9  chr9_16592913     ASom    A    T        0      0        2 
   9  chr9_16592913     HCab    A    T        0      0        2 
   9  chr9_16592913     HPrz    A    T        0      0        2 
   9  chr9_16592913     ZBoe    A    T        0      0        2 
   9  chr9_16592913     ZGre    A    T        0      0        2 
   9  chr9_16592913     ZHar    A    T        0      0        2 
   9  chr9_16592913   Sample    A    T        0      0        2 
   9  chr9_16600661     AAsi    G    C        0      0        2 
   9  chr9_16600661     AKia    G    C        0      0        2 
   9  chr9_16600661     AOna    G    C      0.5      1        2 
   9  chr9_16600661     ASom    G    C        0      0        2 
   9  chr9_16600661     HCab    G    C        0      0        2 
   9  chr9_16600661     HPrz    G    C        0      0        2 
   9  chr9_16600661     ZBoe    G    C        0      0        2 
   9  chr9_16600661     ZGre    G    C        0      0        2 
   9  chr9_16600661     ZHar    G    C        0      0        2 
   9  chr9_16600661   Sample    G    C        0      0        2 
   9  chr9_16610869     AAsi    T    C      0.5      1        2 
   9  chr9_16610869     AKia    T    C        0      0        2 
   9  chr9_16610869     AOna    T    C        0      0        2 
   9  chr9_16610869     ASom    T    C        0      0        2 
   9  chr9_16610869     HCab    T    C        0      0        2 
   9  chr9_16610869     HPrz    T    C        0      0        2 
   9  chr9_16610869     ZBoe    T    C        0      0        2 
   9  chr9_16610869     ZGre    T    C        0      0        2 
   9  chr9_16610869     ZHar    T    C        0      0        2 
   9  chr9_16610869   Sample    T    C        0      0        2 
   9  chr9_16612704     AAsi    T    C        0      0        2 
   9  chr9_16612704     AKia    T    C        0      0        2 
   9  chr9_16612704     AOna    T    C        0      0        2 
   9  chr9_16612704     ASom    T    C        0      0        2 
   9  chr9_16612704     HCab    T    C        0      0        2 
   9  chr9_16612704     HPrz    T    C        0      0        2 
   9  chr9_16612704     ZBoe    T    C      0.5      1        2 
   9  chr9_16612704     ZGre    T    C        0      0        2 
   9  chr9_16612704     ZHar    T    C        0      0        2 
   9  chr9_16612704   Sample    T    C        0      0        2 
   9  chr9_16636017     AAsi    C    T        0      0        2 
   9  chr9_16636017     AKia    C    T        0      0        2 
   9  chr9_16636017     AOna    C    T        0      0        2 
   9  chr9_16636017     ASom    C    T        0      0        2 
   9  chr9_16636017     HCab    C    T        0      0        2 
   9  chr9_16636017     HPrz    C    T        0      0        2 
   9  chr9_16636017     ZBoe    C    T      0.5      1        2 
   9  chr9_16636017     ZGre    C    T        0      0        2 
   9  chr9_16636017     ZHar    C    T        0      0        2 
   9  chr9_16636017   Sample    C    T        0      0        2 
   9  chr9_16639682     AAsi    T    C        0      0        2 
   9  chr9_16639682     AKia    T    C        0      0        2 
   9  chr9_16639682     AOna    T    C        0      0        2 
   9  chr9_16639682     ASom    T    C        0      0        2 
   9  chr9_16639682     HCab    T    C        0      0        2 
   9  chr9_16639682     HPrz    T    C        0      0        2 
   9  chr9_16639682     ZBoe    T    C        0      0        2 
   9  chr9_16639682     ZGre    T    C        0      0        2 
   9  chr9_16639682     ZHar    T    C      0.5      1        2 
   9  chr9_16639682   Sample    T    C        0      0        2 
   9  chr9_16647223     AAsi    A    G        1      2        2 
   9  chr9_16647223     AKia    A    G        0      0        2 
   9  chr9_16647223     AOna    A    G        0      0        2 
   9  chr9_16647223     ASom    A    G        0      0        2 
   9  chr9_16647223     HCab    A    G        0      0        2 
   9  chr9_16647223     HPrz    A    G        0      0        2 
   9  chr9_16647223     ZBoe    A    G        0      0        2 
   9  chr9_16647223     ZGre    A    G        0      0        2 
   9  chr9_16647223     ZHar    A    G        0      0        2 
   9  chr9_16647223   Sample    A    G        1      2        2 
   9  chr9_16647417     AAsi    T    C        0      0        2 
   9  chr9_16647417     AKia    T    C        0      0        2 
   9  chr9_16647417     AOna    T    C        0      0        2 
   9  chr9_16647417     ASom    T    C        1      2        2 
   9  chr9_16647417     HCab    T    C        0      0        2 
   9  chr9_16647417     HPrz    T    C        0      0        2 
   9  chr9_16647417     ZBoe    T    C        0      0        2 
   9  chr9_16647417     ZGre    T    C        0      0        2 
   9  chr9_16647417     ZHar    T    C        0      0        2 
   9  chr9_16647417   Sample    T    C        0      0        2 
   9  chr9_16648988     AAsi    C    T        0      0        2 
   9  chr9_16648988     AKia    C    T        0      0        2 
   9  chr9_16648988     AOna    C    T        0      0        2 
   9  chr9_16648988     ASom    C    T        0      0        2 
   9  chr9_16648988     HCab    C    T        0      0        2 
   9  chr9_16648988     HPrz    C    T        0      0        2 
   9  chr9_16648988     ZBoe    C    T        1      2        2 
   9  chr9_16648988     ZGre    C    T        1      2        2 
   9  chr9_16648988     ZHar    C    T        0      0        2 
   9  chr9_16648988   Sample    C    T        0      0        2 
   9  chr9_16650744     AAsi    G    A        0      0        2 
   9  chr9_16650744     AKia    G    A        0      0        2 
   9  chr9_16650744     AOna    G    A        0      0        2 
   9  chr9_16650744     ASom    G    A        1      2        2 
   9  chr9_16650744     HCab    G    A        0      0        2 
   9  chr9_16650744     HPrz    G    A        0      0        2 
   9  chr9_16650744     ZBoe    G    A        0      0        2 
   9  chr9_16650744     ZGre    G    A        0      0        2 
   9  chr9_16650744     ZHar    G    A        0      0        2 
   9  chr9_16650744   Sample    G    A        0      0        2 
   9  chr9_16651204     AAsi    G    A        1      2        2 
   9  chr9_16651204     AKia    G    A        0      0        2 
   9  chr9_16651204     AOna    G    A        0      0        2 
   9  chr9_16651204     ASom    G    A        0      0        2 
   9  chr9_16651204     HCab    G    A        0      0        2 
   9  chr9_16651204     HPrz    G    A        0      0        2 
   9  chr9_16651204     ZBoe    G    A        0      0        2 
   9  chr9_16651204     ZGre    G    A        0      0        2 
   9  chr9_16651204     ZHar    G    A        0      0        2 
   9  chr9_16651204   Sample    G    A        1      2        2 
   9  chr9_16656855     AAsi    T    C        0      0        2 
   9  chr9_16656855     AKia    T    C        0      0        2 
   9  chr9_16656855     AOna    T    C        0      0        2 
   9  chr9_16656855     ASom    T    C        0      0        2 
   9  chr9_16656855     HCab    T    C      0.5      1        2 
   9  chr9_16656855     HPrz    T    C        1      2        2 
   9  chr9_16656855     ZBoe    T    C        0      0        2 
   9  chr9_16656855     ZGre    T    C        0      0        2 
   9  chr9_16656855     ZHar    T    C        0      0        2 
   9  chr9_16656855   Sample    T    C        0      0        2 
   9  chr9_16657139     AAsi    T    C        0      0        2 
   9  chr9_16657139     AKia    T    C        0      0        2 
   9  chr9_16657139     AOna    T    C        0      0        2 
   9  chr9_16657139     ASom    T    C        0      0        2 
   9  chr9_16657139     HCab    T    C        1      2        2 
   9  chr9_16657139     HPrz    T    C        1      2        2 
   9  chr9_16657139     ZBoe    T    C        0      0        2 
   9  chr9_16657139     ZGre    T    C        0      0        2 
   9  chr9_16657139     ZHar    T    C        0      0        2 
   9  chr9_16657139   Sample    T    C        0      0        2 
   9  chr9_16658228     AAsi    G    T        0      0        2 
   9  chr9_16658228     AKia    G    T        0      0        2 
   9  chr9_16658228     AOna    G    T        0      0        2 
   9  chr9_16658228     ASom    G    T        0      0        2 
   9  chr9_16658228     HCab    G    T        1      2        2 
   9  chr9_16658228     HPrz    G    T        1      2        2 
   9  chr9_16658228     ZBoe    G    T        0      0        2 
   9  chr9_16658228     ZGre    G    T        0      0        2 
   9  chr9_16658228     ZHar    G    T        0      0        2 
   9  chr9_16658228   Sample    G    T        0      0        2 
   9  chr9_16662203     AAsi    G    C        0      0        2 
   9  chr9_16662203     AKia    G    C        0      0        2 
   9  chr9_16662203     AOna    G    C        0      0        2 
   9  chr9_16662203     ASom    G    C        0      0        2 
   9  chr9_16662203     HCab    G    C        1      2        2 
   9  chr9_16662203     HPrz    G    C        1      2        2 
   9  chr9_16662203     ZBoe    G    C        0      0        2 
   9  chr9_16662203     ZGre    G    C        0      0        2 
   9  chr9_16662203     ZHar    G    C        0      0        2 
   9  chr9_16662203   Sample    G    C        0      0        2 
   9  chr9_16664390     AAsi    A    T        0      0        2 
   9  chr9_16664390     AKia    A    T        0      0        2 
   9  chr9_16664390     AOna    A    T      0.5      1        2 
   9  chr9_16664390     ASom    A    T        0      0        2 
   9  chr9_16664390     HCab    A    T        0      0        2 
   9  chr9_16664390     HPrz    A    T        0      0        2 
   9  chr9_16664390     ZBoe    A    T        0      0        2 
   9  chr9_16664390     ZGre    A    T        0      0        2 
   9  chr9_16664390     ZHar    A    T        0      0        2 
   9  chr9_16664390   Sample    A    T        0      0        2 
   9  chr9_16664568     AAsi    A    T        0      0        2 
   9  chr9_16664568     AKia    A    T        0      0        2 
   9  chr9_16664568     AOna    A    T      0.5      1        2 
   9  chr9_16664568     ASom    A    T        0      0        2 
   9  chr9_16664568     HCab    A    T        0      0        2 
   9  chr9_16664568     HPrz    A    T        0      0        2 
   9  chr9_16664568     ZBoe    A    T        0      0        2 
   9  chr9_16664568     ZGre    A    T        0      0        2 
   9  chr9_16664568     ZHar    A    T        0      0        2 
   9  chr9_16664568   Sample    A    T        0      0        2 
   9  chr9_16666867     AAsi    A    C        0      0        2 
   9  chr9_16666867     AKia    A    C        0      0        2 
   9  chr9_16666867     AOna    A    C        0      0        2 
   9  chr9_16666867     ASom    A    C        0      0        2 
   9  chr9_16666867     HCab    A    C        1      2        2 
   9  chr9_16666867     HPrz    A    C        1      2        2 
   9  chr9_16666867     ZBoe    A    C        0      0        2 
   9  chr9_16666867     ZGre    A    C        0      0        2 
   9  chr9_16666867     ZHar    A    C        0      0        2 
   9  chr9_16666867   Sample    A    C        0      0        2 
   9  chr9_16677590     AAsi    A    C        0      0        2 
   9  chr9_16677590     AKia    A    C        0      0        2 
   9  chr9_16677590     AOna    A    C      0.5      1        2 
   9  chr9_16677590     ASom    A    C        0      0        2 
   9  chr9_16677590     HCab    A    C        0      0        2 
   9  chr9_16677590     HPrz    A    C        0      0        2 
   9  chr9_16677590     ZBoe    A    C        0      0        2 
   9  chr9_16677590     ZGre    A    C        0      0        2 
   9  chr9_16677590     ZHar    A    C        0      0        2 
   9  chr9_16677590   Sample    A    C        0      0        2 
   9  chr9_16677725     AAsi    C    T        0      0        2 
   9  chr9_16677725     AKia    C    T        0      0        2 
   9  chr9_16677725     AOna    C    T        0      0        2 
   9  chr9_16677725     ASom    C    T        0      0        2 
   9  chr9_16677725     HCab    C    T        0      0        2 
   9  chr9_16677725     HPrz    C    T        0      0        2 
   9  chr9_16677725     ZBoe    C    T        0      0        2 
   9  chr9_16677725     ZGre    C    T        1      2        2 
   9  chr9_16677725     ZHar    C    T        0      0        2 
   9  chr9_16677725   Sample    C    T        0      0        2 
   9  chr9_16687997     AAsi    G    T        0      0        2 
   9  chr9_16687997     AKia    G    T        1      2        2 
   9  chr9_16687997     AOna    G    T      0.5      1        2 
   9  chr9_16687997     ASom    G    T        0      0        2 
   9  chr9_16687997     HCab    G    T        0      0        2 
   9  chr9_16687997     HPrz    G    T        0      0        2 
   9  chr9_16687997     ZBoe    G    T        0      0        2 
   9  chr9_16687997     ZGre    G    T        0      0        2 
   9  chr9_16687997     ZHar    G    T        0      0        2 
   9  chr9_16687997   Sample    G    T        0      0        2 
   9  chr9_16692613     AAsi    T    C        0      0        2 
   9  chr9_16692613     AKia    T    C        0      0        2 
   9  chr9_16692613     AOna    T    C        0      0        2 
   9  chr9_16692613     ASom    T    C        0      0        2 
   9  chr9_16692613     HCab    T    C      0.5      1        2 
   9  chr9_16692613     HPrz    T    C        0      0        2 
   9  chr9_16692613     ZBoe    T    C        0      0        2 
   9  chr9_16692613     ZGre    T    C        0      0        2 
   9  chr9_16692613     ZHar    T    C        0      0        2 
   9  chr9_16692613   Sample    T    C        0      0        2 
   9  chr9_16697236     AAsi    C    T        0      0        2 
   9  chr9_16697236     AKia    C    T        1      2        2 
   9  chr9_16697236     AOna    C    T        1      2        2 
   9  chr9_16697236     ASom    C    T        0      0        2 
   9  chr9_16697236     HCab    C    T        0      0        2 
   9  chr9_16697236     HPrz    C    T        0      0        2 
   9  chr9_16697236     ZBoe    C    T        0      0        2 
   9  chr9_16697236     ZGre    C    T        0      0        2 
   9  chr9_16697236     ZHar    C    T        0      0        2 
   9  chr9_16697236   Sample    C    T        0      0        2 
   9  chr9_16698313     AAsi    G    A        0      0        2 
   9  chr9_16698313     AKia    G    A        0      0        2 
   9  chr9_16698313     AOna    G    A        0      0        2 
   9  chr9_16698313     ASom    G    A        0      0        2 
   9  chr9_16698313     HCab    G    A        0      0        2 
   9  chr9_16698313     HPrz    G    A      0.5      1        2 
   9  chr9_16698313     ZBoe    G    A        0      0        2 
   9  chr9_16698313     ZGre    G    A        0      0        2 
   9  chr9_16698313     ZHar    G    A        0      0        2 
   9  chr9_16698313   Sample    G    A        0      0        2 
   9  chr9_16701052     AAsi    A    G        0      0        2 
   9  chr9_16701052     AKia    A    G        0      0        2 
   9  chr9_16701052     AOna    A    G      0.5      1        2 
   9  chr9_16701052     ASom    A    G        0      0        2 
   9  chr9_16701052     HCab    A    G        0      0        2 
   9  chr9_16701052     HPrz    A    G        0      0        2 
   9  chr9_16701052     ZBoe    A    G        0      0        2 
   9  chr9_16701052     ZGre    A    G        0      0        2 
   9  chr9_16701052     ZHar    A    G        0      0        2 
   9  chr9_16701052   Sample    A    G        0      0        2 
   9  chr9_16701702     AAsi    A    G        0      0        2 
   9  chr9_16701702     AKia    A    G        0      0        2 
   9  chr9_16701702     AOna    A    G        0      0        2 
   9  chr9_16701702     ASom    A    G        0      0        2 
   9  chr9_16701702     HCab    A    G        0      0        2 
   9  chr9_16701702     HPrz    A    G        0      0        2 
   9  chr9_16701702     ZBoe    A    G        0      0        2 
   9  chr9_16701702     ZGre    A    G        1      2        2 
   9  chr9_16701702     ZHar    A    G        0      0        2 
   9  chr9_16701702   Sample    A    G        0      0        2 
   9  chr9_16702336     AAsi    C    T        0      0        2 
   9  chr9_16702336     AKia    C    T        0      0        2 
   9  chr9_16702336     AOna    C    T        0      0        2 
   9  chr9_16702336     ASom    C    T        0      0        2 
   9  chr9_16702336     HCab    C    T        0      0        2 
   9  chr9_16702336     HPrz    C    T        0      0        2 
   9  chr9_16702336     ZBoe    C    T        0      0        2 
   9  chr9_16702336     ZGre    C    T        0      0        2 
   9  chr9_16702336     ZHar    C    T        1      2        2 
   9  chr9_16702336   Sample    C    T        0      0        2 
   9  chr9_16705497     AAsi    G    A        0      0        2 
   9  chr9_16705497     AKia    G    A        0      0        2 
   9  chr9_16705497     AOna    G    A        0      0        2 
   9  chr9_16705497     ASom    G    A        0      0        2 
   9  chr9_16705497     HCab    G    A        0      0        2 
   9  chr9_16705497     HPrz    G    A        0      0        2 
   9  chr9_16705497     ZBoe    G    A        1      2        2 
   9  chr9_16705497     ZGre    G    A        0      0        2 
   9  chr9_16705497     ZHar    G    A        0      0        2 
   9  chr9_16705497   Sample    G    A        0      0        2 
   9  chr9_16706495     AAsi    T    C        0      0        2 
   9  chr9_16706495     AKia    T    C        0      0        2 
   9  chr9_16706495     AOna    T    C        0      0        2 
   9  chr9_16706495     ASom    T    C        0      0        2 
   9  chr9_16706495     HCab    T    C      0.5      1        2 
   9  chr9_16706495     HPrz    T    C        0      0        2 
   9  chr9_16706495     ZBoe    T    C        0      0        2 
   9  chr9_16706495     ZGre    T    C        0      0        2 
   9  chr9_16706495     ZHar    T    C        0      0        2 
   9  chr9_16706495   Sample    T    C        0      0        2 
   9  chr9_16709508     AAsi    G    T        0      0        2 
   9  chr9_16709508     AKia    G    T        0      0        2 
   9  chr9_16709508     AOna    G    T        0      0        2 
   9  chr9_16709508     ASom    G    T        0      0        2 
   9  chr9_16709508     HCab    G    T        0      0        2 
   9  chr9_16709508     HPrz    G    T        0      0        2 
   9  chr9_16709508     ZBoe    G    T        1      2        2 
   9  chr9_16709508     ZGre    G    T        1      2        2 
   9  chr9_16709508     ZHar    G    T        0      0        2 
   9  chr9_16709508   Sample    G    T        0      0        2 
   9  chr9_16717752     AAsi    A    G        1      2        2 
   9  chr9_16717752     AKia    A    G        0      0        2 
   9  chr9_16717752     AOna    A    G        0      0        2 
   9  chr9_16717752     ASom    A    G        1      2        2 
   9  chr9_16717752     HCab    A    G        0      0        2 
   9  chr9_16717752     HPrz    A    G        0      0        2 
   9  chr9_16717752     ZBoe    A    G        0      0        2 
   9  chr9_16717752     ZGre    A    G        0      0        2 
   9  chr9_16717752     ZHar    A    G        0      0        2 
   9  chr9_16717752   Sample    A    G        1      2        2 
   9  chr9_16718296     AAsi    A    G        0      0        2 
   9  chr9_16718296     AKia    A    G        0      0        2 
   9  chr9_16718296     AOna    A    G        0      0        2 
   9  chr9_16718296     ASom    A    G        0      0        2 
   9  chr9_16718296     HCab    A    G        0      0        2 
   9  chr9_16718296     HPrz    A    G      0.5      1        2 
   9  chr9_16718296     ZBoe    A    G        0      0        2 
   9  chr9_16718296     ZGre    A    G        0      0        2 
   9  chr9_16718296     ZHar    A    G        0      0        2 
   9  chr9_16718296   Sample    A    G        0      0        2 
   9  chr9_16736505     AAsi    C    T        0      0        2 
   9  chr9_16736505     AKia    C    T        0      0        2 
   9  chr9_16736505     AOna    C    T        0      0        2 
   9  chr9_16736505     ASom    C    T        0      0        2 
   9  chr9_16736505     HCab    C    T        0      0        2 
   9  chr9_16736505     HPrz    C    T      0.5      1        2 
   9  chr9_16736505     ZBoe    C    T        0      0        2 
   9  chr9_16736505     ZGre    C    T        0      0        2 
   9  chr9_16736505     ZHar    C    T        0      0        2 
   9  chr9_16736505   Sample    C    T        0      0        2 
   9  chr9_16743921     AAsi    G    A        0      0        2 
   9  chr9_16743921     AKia    G    A        0      0        2 
   9  chr9_16743921     AOna    G    A        0      0        2 
   9  chr9_16743921     ASom    G    A        0      0        2 
   9  chr9_16743921     HCab    G    A        1      2        2 
   9  chr9_16743921     HPrz    G    A        1      2        2 
   9  chr9_16743921     ZBoe    G    A        0      0        2 
   9  chr9_16743921     ZGre    G    A        0      0        2 
   9  chr9_16743921     ZHar    G    A        0      0        2 
   9  chr9_16743921   Sample    G    A        0      0        2 
   9  chr9_16755057     AAsi    T    C      0.5      1        2 
   9  chr9_16755057     AKia    T    C        0      0        2 
   9  chr9_16755057     AOna    T    C        0      0        2 
   9  chr9_16755057     ASom    T    C        0      0        2 
   9  chr9_16755057     HCab    T    C        0      0        2 
   9  chr9_16755057     HPrz    T    C        0      0        2 
   9  chr9_16755057     ZBoe    T    C        0      0        2 
   9  chr9_16755057     ZGre    T    C        0      0        2 
   9  chr9_16755057     ZHar    T    C        0      0        2 
   9  chr9_16755057   Sample    T    C        1      2        2 
   9  chr9_16758519     AAsi    T    C        0      0        2 
   9  chr9_16758519     AKia    T    C        0      0        2 
   9  chr9_16758519     AOna    T    C        0      0        2 
   9  chr9_16758519     ASom    T    C        0      0        2 
   9  chr9_16758519     HCab    T    C        0      0        2 
   9  chr9_16758519     HPrz    T    C        0      0        2 
   9  chr9_16758519     ZBoe    T    C      0.5      1        2 
   9  chr9_16758519     ZGre    T    C        0      0        2 
   9  chr9_16758519     ZHar    T    C        0      0        2 
   9  chr9_16758519   Sample    T    C        0      0        2 
   9  chr9_16759028     AAsi    T    C        0      0        2 
   9  chr9_16759028     AKia    T    C        0      0        2 
   9  chr9_16759028     AOna    T    C        0      0        2 
   9  chr9_16759028     ASom    T    C        0      0        2 
   9  chr9_16759028     HCab    T    C        0      0        2 
   9  chr9_16759028     HPrz    T    C        0      0        2 
   9  chr9_16759028     ZBoe    T    C        0      0        2 
   9  chr9_16759028     ZGre    T    C        1      2        2 
   9  chr9_16759028     ZHar    T    C        0      0        2 
   9  chr9_16759028   Sample    T    C        0      0        2 
   9  chr9_16772551     AAsi    C    G        0      0        2 
   9  chr9_16772551     AKia    C    G        0      0        2 
   9  chr9_16772551     AOna    C    G        0      0        2 
   9  chr9_16772551     ASom    C    G        0      0        2 
   9  chr9_16772551     HCab    C    G        0      0        2 
   9  chr9_16772551     HPrz    C    G        0      0        2 
   9  chr9_16772551     ZBoe    C    G        0      0        2 
   9  chr9_16772551     ZGre    C    G        1      2        2 
   9  chr9_16772551     ZHar    C    G        0      0        2 
   9  chr9_16772551   Sample    C    G        0      0        2 
   9  chr9_16775098     AAsi    G    T        0      0        2 
   9  chr9_16775098     AKia    G    T        0      0        2 
   9  chr9_16775098     AOna    G    T        0      0        2 
   9  chr9_16775098     ASom    G    T        0      0        2 
   9  chr9_16775098     HCab    G    T        0      0        2 
   9  chr9_16775098     HPrz    G    T      0.5      1        2 
   9  chr9_16775098     ZBoe    G    T        0      0        2 
   9  chr9_16775098     ZGre    G    T        0      0        2 
   9  chr9_16775098     ZHar    G    T        0      0        2 
   9  chr9_16775098   Sample    G    T        0      0        2 
   9  chr9_16776399     AAsi    T    C        0      0        2 
   9  chr9_16776399     AKia    T    C        0      0        2 
   9  chr9_16776399     AOna    T    C      0.5      1        2 
   9  chr9_16776399     ASom    T    C        0      0        2 
   9  chr9_16776399     HCab    T    C        0      0        2 
   9  chr9_16776399     HPrz    T    C        0      0        2 
   9  chr9_16776399     ZBoe    T    C        0      0        2 
   9  chr9_16776399     ZGre    T    C        0      0        2 
   9  chr9_16776399     ZHar    T    C        0      0        2 
   9  chr9_16776399   Sample    T    C        0      0        2 
   9  chr9_16779239     AAsi    C    A        0      0        2 
   9  chr9_16779239     AKia    C    A        1      2        2 
   9  chr9_16779239     AOna    C    A        0      0        2 
   9  chr9_16779239     ASom    C    A        0      0        2 
   9  chr9_16779239     HCab    C    A        0      0        2 
   9  chr9_16779239     HPrz    C    A        0      0        2 
   9  chr9_16779239     ZBoe    C    A        0      0        2 
   9  chr9_16779239     ZGre    C    A        0      0        2 
   9  chr9_16779239     ZHar    C    A        0      0        2 
   9  chr9_16779239   Sample    C    A        0      0        2 
   9  chr9_16779944     AAsi    T    C        0      0        2 
   9  chr9_16779944     AKia    T    C        0      0        2 
   9  chr9_16779944     AOna    T    C        0      0        2 
   9  chr9_16779944     ASom    T    C        0      0        2 
   9  chr9_16779944     HCab    T    C        1      2        2 
   9  chr9_16779944     HPrz    T    C        1      2        2 
   9  chr9_16779944     ZBoe    T    C        0      0        2 
   9  chr9_16779944     ZGre    T    C        0      0        2 
   9  chr9_16779944     ZHar    T    C        0      0        2 
   9  chr9_16779944   Sample    T    C        0      0        2 
   9  chr9_16780885     AAsi    C    G        0      0        2 
   9  chr9_16780885     AKia    C    G      0.5      1        2 
   9  chr9_16780885     AOna    C    G        0      0        2 
   9  chr9_16780885     ASom    C    G        0      0        2 
   9  chr9_16780885     HCab    C    G        0      0        2 
   9  chr9_16780885     HPrz    C    G        0      0        2 
   9  chr9_16780885     ZBoe    C    G        0      0        2 
   9  chr9_16780885     ZGre    C    G        0      0        2 
   9  chr9_16780885     ZHar    C    G        0      0        2 
   9  chr9_16780885   Sample    C    G        0      0        2 
   9  chr9_16790206     AAsi    T    C        0      0        2 
   9  chr9_16790206     AKia    T    C        1      2        2 
   9  chr9_16790206     AOna    T    C        0      0        2 
   9  chr9_16790206     ASom    T    C        0      0        2 
   9  chr9_16790206     HCab    T    C        0      0        2 
   9  chr9_16790206     HPrz    T    C        0      0        2 
   9  chr9_16790206     ZBoe    T    C        0      0        2 
   9  chr9_16790206     ZGre    T    C        0      0        2 
   9  chr9_16790206     ZHar    T    C        0      0        2 
   9  chr9_16790206   Sample    T    C        0      0        2 
   9  chr9_16793129     AAsi    T    C        0      0        2 
   9  chr9_16793129     AKia    T    C        0      0        2 
   9  chr9_16793129     AOna    T    C        0      0        2 
   9  chr9_16793129     ASom    T    C        0      0        2 
   9  chr9_16793129     HCab    T    C        1      2        2 
   9  chr9_16793129     HPrz    T    C        1      2        2 
   9  chr9_16793129     ZBoe    T    C        0      0        2 
   9  chr9_16793129     ZGre    T    C        0      0        2 
   9  chr9_16793129     ZHar    T    C        0      0        2 
   9  chr9_16793129   Sample    T    C        0      0        2 
   9  chr9_16809731     AAsi    A    G      0.5      1        2 
   9  chr9_16809731     AKia    A    G        0      0        2 
   9  chr9_16809731     AOna    A    G        0      0        2 
   9  chr9_16809731     ASom    A    G        0      0        2 
   9  chr9_16809731     HCab    A    G        0      0        2 
   9  chr9_16809731     HPrz    A    G        0      0        2 
   9  chr9_16809731     ZBoe    A    G        0      0        2 
   9  chr9_16809731     ZGre    A    G        0      0        2 
   9  chr9_16809731     ZHar    A    G        0      0        2 
   9  chr9_16809731   Sample    A    G        0      0        2 
   9  chr9_16815364     AAsi    T    A        0      0        2 
   9  chr9_16815364     AKia    T    A        0      0        2 
   9  chr9_16815364     AOna    T    A        0      0        2 
   9  chr9_16815364     ASom    T    A        0      0        2 
   9  chr9_16815364     HCab    T    A        1      2        2 
   9  chr9_16815364     HPrz    T    A        1      2        2 
   9  chr9_16815364     ZBoe    T    A        0      0        2 
   9  chr9_16815364     ZGre    T    A        0      0        2 
   9  chr9_16815364     ZHar    T    A        0      0        2 
   9  chr9_16815364   Sample    T    A        0      0        2 
   9  chr9_16824047     AAsi    G    A        0      0        2 
   9  chr9_16824047     AKia    G    A        0      0        2 
   9  chr9_16824047     AOna    G    A        0      0        2 
   9  chr9_16824047     ASom    G    A        0      0        2 
   9  chr9_16824047     HCab    G    A        0      0        2 
   9  chr9_16824047     HPrz    G    A        0      0        2 
   9  chr9_16824047     ZBoe    G    A        0      0        2 
   9  chr9_16824047     ZGre    G    A        0      0        2 
   9  chr9_16824047     ZHar    G    A      0.5      1        2 
   9  chr9_16824047   Sample    G    A        0      0        2 
   9  chr9_16828407     AAsi    C    T        0      0        2 
   9  chr9_16828407     AKia    C    T        1      2        2 
   9  chr9_16828407     AOna    C    T        0      0        2 
   9  chr9_16828407     ASom    C    T        0      0        2 
   9  chr9_16828407     HCab    C    T        0      0        2 
   9  chr9_16828407     HPrz    C    T        0      0        2 
   9  chr9_16828407     ZBoe    C    T        0      0        2 
   9  chr9_16828407     ZGre    C    T        0      0        2 
   9  chr9_16828407     ZHar    C    T        0      0        2 
   9  chr9_16828407   Sample    C    T        0      0        2 
   9  chr9_16829756     AAsi    C    G        0      0        2 
   9  chr9_16829756     AKia    C    G        0      0        2 
   9  chr9_16829756     AOna    C    G        0      0        2 
   9  chr9_16829756     ASom    C    G        0      0        2 
   9  chr9_16829756     HCab    C    G        1      2        2 
   9  chr9_16829756     HPrz    C    G        1      2        2 
   9  chr9_16829756     ZBoe    C    G        0      0        2 
   9  chr9_16829756     ZGre    C    G        0      0        2 
   9  chr9_16829756     ZHar    C    G        0      0        2 
   9  chr9_16829756   Sample    C    G        0      0        2 
   9  chr9_16831367     AAsi    C    T        0      0        2 
   9  chr9_16831367     AKia    C    T        0      0        2 
   9  chr9_16831367     AOna    C    T        0      0        2 
   9  chr9_16831367     ASom    C    T        0      0        2 
   9  chr9_16831367     HCab    C    T        1      2        2 
   9  chr9_16831367     HPrz    C    T        1      2        2 
   9  chr9_16831367     ZBoe    C    T        0      0        2 
   9  chr9_16831367     ZGre    C    T        0      0        2 
   9  chr9_16831367     ZHar    C    T        0      0        2 
   9  chr9_16831367   Sample    C    T        0      0        2 
   9  chr9_16852347     AAsi    G    T      0.5      1        2 
   9  chr9_16852347     AKia    G    T        0      0        2 
   9  chr9_16852347     AOna    G    T        0      0        2 
   9  chr9_16852347     ASom    G    T        0      0        2 
   9  chr9_16852347     HCab    G    T        0      0        2 
   9  chr9_16852347     HPrz    G    T        0      0        2 
   9  chr9_16852347     ZBoe    G    T        0      0        2 
   9  chr9_16852347     ZGre    G    T        0      0        2 
   9  chr9_16852347     ZHar    G    T        0      0        2 
   9  chr9_16852347   Sample    G    T        0      0        2 
   9  chr9_16855884     AAsi    A    C        0      0        2 
   9  chr9_16855884     AKia    A    C        0      0        2 
   9  chr9_16855884     AOna    A    C        0      0        2 
   9  chr9_16855884     ASom    A    C        0      0        2 
   9  chr9_16855884     HCab    A    C        1      2        2 
   9  chr9_16855884     HPrz    A    C        1      2        2 
   9  chr9_16855884     ZBoe    A    C        0      0        2 
   9  chr9_16855884     ZGre    A    C        0      0        2 
   9  chr9_16855884     ZHar    A    C        0      0        2 
   9  chr9_16855884   Sample    A    C        0      0        2 
   9  chr9_16855900     AAsi    G    T        0      0        2 
   9  chr9_16855900     AKia    G    T        0      0        2 
   9  chr9_16855900     AOna    G    T        0      0        2 
   9  chr9_16855900     ASom    G    T        0      0        2 
   9  chr9_16855900     HCab    G    T        0      0        2 
   9  chr9_16855900     HPrz    G    T        1      2        2 
   9  chr9_16855900     ZBoe    G    T        0      0        2 
   9  chr9_16855900     ZGre    G    T        0      0        2 
   9  chr9_16855900     ZHar    G    T        0      0        2 
   9  chr9_16855900   Sample    G    T        0      0        2 
   9  chr9_16857556     AAsi    G    A      0.5      1        2 
   9  chr9_16857556     AKia    G    A        0      0        2 
   9  chr9_16857556     AOna    G    A        0      0        2 
   9  chr9_16857556     ASom    G    A        0      0        2 
   9  chr9_16857556     HCab    G    A        0      0        2 
   9  chr9_16857556     HPrz    G    A        0      0        2 
   9  chr9_16857556     ZBoe    G    A        0      0        2 
   9  chr9_16857556     ZGre    G    A        0      0        2 
   9  chr9_16857556     ZHar    G    A        0      0        2 
   9  chr9_16857556   Sample    G    A        0      0        2 
   9  chr9_16858355     AAsi    A    G        0      0        2 
   9  chr9_16858355     AKia    A    G        0      0        2 
   9  chr9_16858355     AOna    A    G        0      0        2 
   9  chr9_16858355     ASom    A    G        0      0        2 
   9  chr9_16858355     HCab    A    G      0.5      1        2 
   9  chr9_16858355     HPrz    A    G        0      0        2 
   9  chr9_16858355     ZBoe    A    G        0      0        2 
   9  chr9_16858355     ZGre    A    G        0      0        2 
   9  chr9_16858355     ZHar    A    G        0      0        2 
   9  chr9_16858355   Sample    A    G        0      0        2 
   9  chr9_16861728     AAsi    A    G        0      0        2 
   9  chr9_16861728     AKia    A    G        0      0        2 
   9  chr9_16861728     AOna    A    G        0      0        2 
   9  chr9_16861728     ASom    A    G        0      0        2 
   9  chr9_16861728     HCab    A    G        1      2        2 
   9  chr9_16861728     HPrz    A    G        1      2        2 
   9  chr9_16861728     ZBoe    A    G        0      0        2 
   9  chr9_16861728     ZGre    A    G        0      0        2 
   9  chr9_16861728     ZHar    A    G        0      0        2 
   9  chr9_16861728   Sample    A    G        0      0        2 
   9  chr9_16862041     AAsi    C    T        0      0        2 
   9  chr9_16862041     AKia    C    T        0      0        2 
   9  chr9_16862041     AOna    C    T        1      2        2 
   9  chr9_16862041     ASom    C    T        0      0        2 
   9  chr9_16862041     HCab    C    T        0      0        2 
   9  chr9_16862041     HPrz    C    T        0      0        2 
   9  chr9_16862041     ZBoe    C    T        0      0        2 
   9  chr9_16862041     ZGre    C    T        0      0        2 
   9  chr9_16862041     ZHar    C    T        0      0        2 
   9  chr9_16862041   Sample    C    T        0      0        2 
   9  chr9_16864233     AAsi    A    C        0      0        2 
   9  chr9_16864233     AKia    A    C        0      0        2 
   9  chr9_16864233     AOna    A    C        0      0        2 
   9  chr9_16864233     ASom    A    C        0      0        2 
   9  chr9_16864233     HCab    A    C      0.5      1        2 
   9  chr9_16864233     HPrz    A    C        1      2        2 
   9  chr9_16864233     ZBoe    A    C        0      0        2 
   9  chr9_16864233     ZGre    A    C        0      0        2 
   9  chr9_16864233     ZHar    A    C        0      0        2 
   9  chr9_16864233   Sample    A    C        0      0        2 
   9  chr9_16868308     AAsi    C    T        0      0        2 
   9  chr9_16868308     AKia    C    T        0      0        2 
   9  chr9_16868308     AOna    C    T        0      0        2 
   9  chr9_16868308     ASom    C    T        0      0        2 
   9  chr9_16868308     HCab    C    T        1      2        2 
   9  chr9_16868308     HPrz    C    T        1      2        2 
   9  chr9_16868308     ZBoe    C    T        0      0        2 
   9  chr9_16868308     ZGre    C    T        0      0        2 
   9  chr9_16868308     ZHar    C    T        0      0        2 
   9  chr9_16868308   Sample    C    T        0      0        2 
   9  chr9_16873851     AAsi    T    C        0      0        2 
   9  chr9_16873851     AKia    T    C        0      0        2 
   9  chr9_16873851     AOna    T    C        0      0        2 
   9  chr9_16873851     ASom    T    C        0      0        2 
   9  chr9_16873851     HCab    T    C        0      0        2 
   9  chr9_16873851     HPrz    T    C        0      0        2 
   9  chr9_16873851     ZBoe    T    C      0.5      1        2 
   9  chr9_16873851     ZGre    T    C        0      0        2 
   9  chr9_16873851     ZHar    T    C        0      0        2 
   9  chr9_16873851   Sample    T    C        0      0        2 
   9  chr9_16878409     AAsi    T    G        0      0        2 
   9  chr9_16878409     AKia    T    G      0.5      1        2 
   9  chr9_16878409     AOna    T    G        0      0        2 
   9  chr9_16878409     ASom    T    G        0      0        2 
   9  chr9_16878409     HCab    T    G        0      0        2 
   9  chr9_16878409     HPrz    T    G        0      0        2 
   9  chr9_16878409     ZBoe    T    G        0      0        2 
   9  chr9_16878409     ZGre    T    G        0      0        2 
   9  chr9_16878409     ZHar    T    G        0      0        2 
   9  chr9_16878409   Sample    T    G        0      0        2 
   9  chr9_16880870     AAsi    G    T        0      0        2 
   9  chr9_16880870     AKia    G    T        0      0        2 
   9  chr9_16880870     AOna    G    T      0.5      1        2 
   9  chr9_16880870     ASom    G    T        0      0        2 
   9  chr9_16880870     HCab    G    T        0      0        2 
   9  chr9_16880870     HPrz    G    T        0      0        2 
   9  chr9_16880870     ZBoe    G    T        0      0        2 
   9  chr9_16880870     ZGre    G    T        0      0        2 
   9  chr9_16880870     ZHar    G    T        0      0        2 
   9  chr9_16880870   Sample    G    T        0      0        2 
   9  chr9_16886654     AAsi    A    G        0      0        2 
   9  chr9_16886654     AKia    A    G        1      2        2 
   9  chr9_16886654     AOna    A    G        1      2        2 
   9  chr9_16886654     ASom    A    G        0      0        2 
   9  chr9_16886654     HCab    A    G        0      0        2 
   9  chr9_16886654     HPrz    A    G        0      0        2 
   9  chr9_16886654     ZBoe    A    G        0      0        2 
   9  chr9_16886654     ZGre    A    G        0      0        2 
   9  chr9_16886654     ZHar    A    G        0      0        2 
   9  chr9_16886654   Sample    A    G        0      0        2 
   9  chr9_16888821     AAsi    C    T        0      0        2 
   9  chr9_16888821     AKia    C    T        0      0        2 
   9  chr9_16888821     AOna    C    T        0      0        2 
   9  chr9_16888821     ASom    C    T        0      0        2 
   9  chr9_16888821     HCab    C    T        1      2        2 
   9  chr9_16888821     HPrz    C    T        1      2        2 
   9  chr9_16888821     ZBoe    C    T        0      0        2 
   9  chr9_16888821     ZGre    C    T        0      0        2 
   9  chr9_16888821     ZHar    C    T        0      0        2 
   9  chr9_16888821   Sample    C    T        0      0        2 
   9  chr9_16888921     AAsi    T    A        0      0        2 
   9  chr9_16888921     AKia    T    A      0.5      1        2 
   9  chr9_16888921     AOna    T    A        0      0        2 
   9  chr9_16888921     ASom    T    A        0      0        2 
   9  chr9_16888921     HCab    T    A        0      0        2 
   9  chr9_16888921     HPrz    T    A        0      0        2 
   9  chr9_16888921     ZBoe    T    A        0      0        2 
   9  chr9_16888921     ZGre    T    A        0      0        2 
   9  chr9_16888921     ZHar    T    A        0      0        2 
   9  chr9_16888921   Sample    T    A        0      0        2 
   9  chr9_16895853     AAsi    C    T        0      0        2 
   9  chr9_16895853     AKia    C    T        0      0        2 
   9  chr9_16895853     AOna    C    T        0      0        2 
   9  chr9_16895853     ASom    C    T        0      0        2 
   9  chr9_16895853     HCab    C    T        0      0        2 
   9  chr9_16895853     HPrz    C    T        0      0        2 
   9  chr9_16895853     ZBoe    C    T        0      0        2 
   9  chr9_16895853     ZGre    C    T        1      2        2 
   9  chr9_16895853     ZHar    C    T        0      0        2 
   9  chr9_16895853   Sample    C    T        0      0        2 
   9  chr9_16896207     AAsi    A    C        0      0        2 
   9  chr9_16896207     AKia    A    C        0      0        2 
   9  chr9_16896207     AOna    A    C        0      0        2 
   9  chr9_16896207     ASom    A    C      0.5      1        2 
   9  chr9_16896207     HCab    A    C        0      0        2 
   9  chr9_16896207     HPrz    A    C        0      0        2 
   9  chr9_16896207     ZBoe    A    C        0      0        2 
   9  chr9_16896207     ZGre    A    C        0      0        2 
   9  chr9_16896207     ZHar    A    C        0      0        2 
   9  chr9_16896207   Sample    A    C        0      0        2 
   9  chr9_16901712     AAsi    T    G        0      0        2 
   9  chr9_16901712     AKia    T    G        1      2        2 
   9  chr9_16901712     AOna    T    G        1      2        2 
   9  chr9_16901712     ASom    T    G        0      0        2 
   9  chr9_16901712     HCab    T    G        0      0        2 
   9  chr9_16901712     HPrz    T    G        0      0        2 
   9  chr9_16901712     ZBoe    T    G        0      0        2 
   9  chr9_16901712     ZGre    T    G        0      0        2 
   9  chr9_16901712     ZHar    T    G        0      0        2 
   9  chr9_16901712   Sample    T    G        0      0        2 
   9  chr9_16912291     AAsi    G    C        0      0        2 
   9  chr9_16912291     AKia    G    C        0      0        2 
   9  chr9_16912291     AOna    G    C        0      0        2 
   9  chr9_16912291     ASom    G    C        0      0        2 
   9  chr9_16912291     HCab    G    C        1      2        2 
   9  chr9_16912291     HPrz    G    C        1      2        2 
   9  chr9_16912291     ZBoe    G    C        0      0        2 
   9  chr9_16912291     ZGre    G    C        0      0        2 
   9  chr9_16912291     ZHar    G    C        0      0        2 
   9  chr9_16912291   Sample    G    C        0      0        2 
   9  chr9_16921583     AAsi    C    T        0      0        2 
   9  chr9_16921583     AKia    C    T        0      0        2 
   9  chr9_16921583     AOna    C    T        0      0        2 
   9  chr9_16921583     ASom    C    T        0      0        2 
   9  chr9_16921583     HCab    C    T      0.5      1        2 
   9  chr9_16921583     HPrz    C    T        0      0        2 
   9  chr9_16921583     ZBoe    C    T        0      0        2 
   9  chr9_16921583     ZGre    C    T        0      0        2 
   9  chr9_16921583     ZHar    C    T        0      0        2 
   9  chr9_16921583   Sample    C    T        0      0        2 
   9  chr9_16924118     AAsi    G    A        0      0        2 
   9  chr9_16924118     AKia    G    A        0      0        2 
   9  chr9_16924118     AOna    G    A        0      0        2 
   9  chr9_16924118     ASom    G    A        0      0        2 
   9  chr9_16924118     HCab    G    A        0      0        2 
   9  chr9_16924118     HPrz    G    A        0      0        2 
   9  chr9_16924118     ZBoe    G    A      0.5      1        2 
   9  chr9_16924118     ZGre    G    A        0      0        2 
   9  chr9_16924118     ZHar    G    A        0      0        2 
   9  chr9_16924118   Sample    G    A        0      0        2 
   9  chr9_16926363     AAsi    A    G        0      0        2 
   9  chr9_16926363     AKia    A    G        0      0        2 
   9  chr9_16926363     AOna    A    G        0      0        2 
   9  chr9_16926363     ASom    A    G        0      0        2 
   9  chr9_16926363     HCab    A    G        0      0        2 
   9  chr9_16926363     HPrz    A    G        0      0        2 
   9  chr9_16926363     ZBoe    A    G        0      0        2 
   9  chr9_16926363     ZGre    A    G      0.5      1        2 
   9  chr9_16926363     ZHar    A    G        1      2        2 
   9  chr9_16926363   Sample    A    G        0      0        2 
   9  chr9_16929904     AAsi    G    C        0      0        2 
   9  chr9_16929904     AKia    G    C        1      2        2 
   9  chr9_16929904     AOna    G    C      0.5      1        2 
   9  chr9_16929904     ASom    G    C        0      0        2 
   9  chr9_16929904     HCab    G    C        0      0        2 
   9  chr9_16929904     HPrz    G    C        0      0        2 
   9  chr9_16929904     ZBoe    G    C        0      0        2 
   9  chr9_16929904     ZGre    G    C        0      0        2 
   9  chr9_16929904     ZHar    G    C        0      0        2 
   9  chr9_16929904   Sample    G    C        0      0        2 
   9  chr9_16930028     AAsi    T    C        0      0        2 
   9  chr9_16930028     AKia    T    C        1      2        2 
   9  chr9_16930028     AOna    T    C      0.5      1        2 
   9  chr9_16930028     ASom    T    C        0      0        2 
   9  chr9_16930028     HCab    T    C        0      0        2 
   9  chr9_16930028     HPrz    T    C        0      0        2 
   9  chr9_16930028     ZBoe    T    C        0      0        2 
   9  chr9_16930028     ZGre    T    C        0      0        2 
   9  chr9_16930028     ZHar    T    C        0      0        2 
   9  chr9_16930028   Sample    T    C        0      0        2 
   9  chr9_16935990     AAsi    C    T        0      0        2 
   9  chr9_16935990     AKia    C    T        0      0        2 
   9  chr9_16935990     AOna    C    T        0      0        2 
   9  chr9_16935990     ASom    C    T        0      0        2 
   9  chr9_16935990     HCab    C    T      0.5      1        2 
   9  chr9_16935990     HPrz    C    T      0.5      1        2 
   9  chr9_16935990     ZBoe    C    T        0      0        2 
   9  chr9_16935990     ZGre    C    T        0      0        2 
   9  chr9_16935990     ZHar    C    T        0      0        2 
   9  chr9_16935990   Sample    C    T        0      0        2 
   9  chr9_16940408     AAsi    C    T        0      0        2 
   9  chr9_16940408     AKia    C    T        0      0        2 
   9  chr9_16940408     AOna    C    T        0      0        2 
   9  chr9_16940408     ASom    C    T      0.5      1        2 
   9  chr9_16940408     HCab    C    T        0      0        2 
   9  chr9_16940408     HPrz    C    T        0      0        2 
   9  chr9_16940408     ZBoe    C    T        0      0        2 
   9  chr9_16940408     ZGre    C    T        0      0        2 
   9  chr9_16940408     ZHar    C    T        0      0        2 
   9  chr9_16940408   Sample    C    T        0      0        2 
   9  chr9_16954139     AAsi    A    T        0      0        2 
   9  chr9_16954139     AKia    A    T        0      0        2 
   9  chr9_16954139     AOna    A    T      0.5      1        2 
   9  chr9_16954139     ASom    A    T        0      0        2 
   9  chr9_16954139     HCab    A    T        0      0        2 
   9  chr9_16954139     HPrz    A    T        0      0        2 
   9  chr9_16954139     ZBoe    A    T        0      0        2 
   9  chr9_16954139     ZGre    A    T        0      0        2 
   9  chr9_16954139     ZHar    A    T        0      0        2 
   9  chr9_16954139   Sample    A    T        0      0        2 
   9  chr9_16957782     AAsi    C    T        0      0        2 
   9  chr9_16957782     AKia    C    T        0      0        2 
   9  chr9_16957782     AOna    C    T        0      0        2 
   9  chr9_16957782     ASom    C    T        0      0        2 
   9  chr9_16957782     HCab    C    T        0      0        2 
   9  chr9_16957782     HPrz    C    T        0      0        2 
   9  chr9_16957782     ZBoe    C    T        1      2        2 
   9  chr9_16957782     ZGre    C    T        1      2        2 
   9  chr9_16957782     ZHar    C    T        1      2        2 
   9  chr9_16957782   Sample    C    T        0      0        2 
   9  chr9_16959742     AAsi    C    T        0      0        2 
   9  chr9_16959742     AKia    C    T        0      0        2 
   9  chr9_16959742     AOna    C    T        0      0        2 
   9  chr9_16959742     ASom    C    T        0      0        2 
   9  chr9_16959742     HCab    C    T        0      0        2 
   9  chr9_16959742     HPrz    C    T        0      0        2 
   9  chr9_16959742     ZBoe    C    T        0      0        2 
   9  chr9_16959742     ZGre    C    T        0      0        2 
   9  chr9_16959742     ZHar    C    T        1      2        2 
   9  chr9_16959742   Sample    C    T        0      0        2 
   9  chr9_16961533     AAsi    A    G        0      0        2 
   9  chr9_16961533     AKia    A    G        0      0        2 
   9  chr9_16961533     AOna    A    G        0      0        2 
   9  chr9_16961533     ASom    A    G        0      0        2 
   9  chr9_16961533     HCab    A    G        0      0        2 
   9  chr9_16961533     HPrz    A    G        0      0        2 
   9  chr9_16961533     ZBoe    A    G        0      0        2 
   9  chr9_16961533     ZGre    A    G        0      0        2 
   9  chr9_16961533     ZHar    A    G        1      2        2 
   9  chr9_16961533   Sample    A    G        0      0        2 
   9  chr9_16962854     AAsi    C    T        0      0        2 
   9  chr9_16962854     AKia    C    T        0      0        2 
   9  chr9_16962854     AOna    C    T        0      0        2 
   9  chr9_16962854     ASom    C    T        0      0        2 
   9  chr9_16962854     HCab    C    T        0      0        2 
   9  chr9_16962854     HPrz    C    T      0.5      1        2 
   9  chr9_16962854     ZBoe    C    T        0      0        2 
   9  chr9_16962854     ZGre    C    T        0      0        2 
   9  chr9_16962854     ZHar    C    T        0      0        2 
   9  chr9_16962854   Sample    C    T        0      0        2 
   9  chr9_16964906     AAsi    C    T        0      0        2 
   9  chr9_16964906     AKia    C    T        0      0        2 
   9  chr9_16964906     AOna    C    T        0      0        2 
   9  chr9_16964906     ASom    C    T        0      0        2 
   9  chr9_16964906     HCab    C    T        1      2        2 
   9  chr9_16964906     HPrz    C    T        1      2        2 
   9  chr9_16964906     ZBoe    C    T        0      0        2 
   9  chr9_16964906     ZGre    C    T        0      0        2 
   9  chr9_16964906     ZHar    C    T        0      0        2 
   9  chr9_16964906   Sample    C    T        0      0        2 
   9  chr9_16971762     AAsi    A    G        0      0        2 
   9  chr9_16971762     AKia    A    G        0      0        2 
   9  chr9_16971762     AOna    A    G      0.5      1        2 
   9  chr9_16971762     ASom    A    G        0      0        2 
   9  chr9_16971762     HCab    A    G        0      0        2 
   9  chr9_16971762     HPrz    A    G        0      0        2 
   9  chr9_16971762     ZBoe    A    G        0      0        2 
   9  chr9_16971762     ZGre    A    G        0      0        2 
   9  chr9_16971762     ZHar    A    G        0      0        2 
   9  chr9_16971762   Sample    A    G        0      0        2 
   9  chr9_16976900     AAsi    T    C        0      0        2 
   9  chr9_16976900     AKia    T    C        0      0        2 
   9  chr9_16976900     AOna    T    C        0      0        2 
   9  chr9_16976900     ASom    T    C        0      0        2 
   9  chr9_16976900     HCab    T    C      0.5      1        2 
   9  chr9_16976900     HPrz    T    C        0      0        2 
   9  chr9_16976900     ZBoe    T    C        0      0        2 
   9  chr9_16976900     ZGre    T    C        0      0        2 
   9  chr9_16976900     ZHar    T    C        0      0        2 
   9  chr9_16976900   Sample    T    C        0      0        2 
   9  chr9_16979124     AAsi    A    G        0      0        2 
   9  chr9_16979124     AKia    A    G        0      0        2 
   9  chr9_16979124     AOna    A    G        0      0        2 
   9  chr9_16979124     ASom    A    G        0      0        2 
   9  chr9_16979124     HCab    A    G        1      2        2 
   9  chr9_16979124     HPrz    A    G        1      2        2 
   9  chr9_16979124     ZBoe    A    G        0      0        2 
   9  chr9_16979124     ZGre    A    G        0      0        2 
   9  chr9_16979124     ZHar    A    G        0      0        2 
   9  chr9_16979124   Sample    A    G        0      0        2 
   9  chr9_16982325     AAsi    G    C        0      0        2 
   9  chr9_16982325     AKia    G    C        0      0        2 
   9  chr9_16982325     AOna    G    C        0      0        2 
   9  chr9_16982325     ASom    G    C        0      0        2 
   9  chr9_16982325     HCab    G    C        1      2        2 
   9  chr9_16982325     HPrz    G    C        1      2        2 
   9  chr9_16982325     ZBoe    G    C        0      0        2 
   9  chr9_16982325     ZGre    G    C        0      0        2 
   9  chr9_16982325     ZHar    G    C        0      0        2 
   9  chr9_16982325   Sample    G    C        0      0        2 
   9  chr9_16990936     AAsi    T    C        0      0        2 
   9  chr9_16990936     AKia    T    C        0      0        2 
   9  chr9_16990936     AOna    T    C        0      0        2 
   9  chr9_16990936     ASom    T    C        0      0        2 
   9  chr9_16990936     HCab    T    C        0      0        2 
   9  chr9_16990936     HPrz    T    C        0      0        2 
   9  chr9_16990936     ZBoe    T    C        1      2        2 
   9  chr9_16990936     ZGre    T    C        0      0        2 
   9  chr9_16990936     ZHar    T    C        0      0        2 
   9  chr9_16990936   Sample    T    C        0      0        2 
   9  chr9_17001131     AAsi    C    A        0      0        2 
   9  chr9_17001131     AKia    C    A        0      0        2 
   9  chr9_17001131     AOna    C    A        0      0        2 
   9  chr9_17001131     ASom    C    A        0      0        2 
   9  chr9_17001131     HCab    C    A      0.5      1        2 
   9  chr9_17001131     HPrz    C    A        0      0        2 
   9  chr9_17001131     ZBoe    C    A        0      0        2 
   9  chr9_17001131     ZGre    C    A        0      0        2 
   9  chr9_17001131     ZHar    C    A        0      0        2 
   9  chr9_17001131   Sample    C    A        0      0        2 
   9  chr9_17001389     AAsi    T    C        0      0        2 
   9  chr9_17001389     AKia    T    C        0      0        2 
   9  chr9_17001389     AOna    T    C        0      0        2 
   9  chr9_17001389     ASom    T    C        1      2        2 
   9  chr9_17001389     HCab    T    C        0      0        2 
   9  chr9_17001389     HPrz    T    C        0      0        2 
   9  chr9_17001389     ZBoe    T    C        0      0        2 
   9  chr9_17001389     ZGre    T    C        0      0        2 
   9  chr9_17001389     ZHar    T    C        0      0        2 
   9  chr9_17001389   Sample    T    C        0      0        2 
   9  chr9_17011738     AAsi    C    T        0      0        2 
   9  chr9_17011738     AKia    C    T        0      0        2 
   9  chr9_17011738     AOna    C    T        0      0        2 
   9  chr9_17011738     ASom    C    T        0      0        2 
   9  chr9_17011738     HCab    C    T        0      0        2 
   9  chr9_17011738     HPrz    C    T        0      0        2 
   9  chr9_17011738     ZBoe    C    T        0      0        2 
   9  chr9_17011738     ZGre    C    T        1      2        2 
   9  chr9_17011738     ZHar    C    T        0      0        2 
   9  chr9_17011738   Sample    C    T        0      0        2 
   9  chr9_17019774     AAsi    C    T        0      0        2 
   9  chr9_17019774     AKia    C    T        0      0        2 
   9  chr9_17019774     AOna    C    T        0      0        2 
   9  chr9_17019774     ASom    C    T        0      0        2 
   9  chr9_17019774     HCab    C    T        0      0        2 
   9  chr9_17019774     HPrz    C    T        0      0        2 
   9  chr9_17019774     ZBoe    C    T        0      0        2 
   9  chr9_17019774     ZGre    C    T      0.5      1        2 
   9  chr9_17019774     ZHar    C    T        0      0        2 
   9  chr9_17019774   Sample    C    T        0      0        2 
   9  chr9_17020771     AAsi    A    G        1      2        2 
   9  chr9_17020771     AKia    A    G        0      0        2 
   9  chr9_17020771     AOna    A    G        0      0        2 
   9  chr9_17020771     ASom    A    G        1      2        2 
   9  chr9_17020771     HCab    A    G        0      0        2 
   9  chr9_17020771     HPrz    A    G        0      0        2 
   9  chr9_17020771     ZBoe    A    G        0      0        2 
   9  chr9_17020771     ZGre    A    G        0      0        2 
   9  chr9_17020771     ZHar    A    G        0      0        2 
   9  chr9_17020771   Sample    A    G        1      2        2 
   9  chr9_17025219     AAsi    A    G        0      0        2 
   9  chr9_17025219     AKia    A    G        0      0        2 
   9  chr9_17025219     AOna    A    G        0      0        2 
   9  chr9_17025219     ASom    A    G        0      0        2 
   9  chr9_17025219     HCab    A    G        1      2        2 
   9  chr9_17025219     HPrz    A    G        1      2        2 
   9  chr9_17025219     ZBoe    A    G        0      0        2 
   9  chr9_17025219     ZGre    A    G        0      0        2 
   9  chr9_17025219     ZHar    A    G        0      0        2 
   9  chr9_17025219   Sample    A    G        0      0        2 
   9  chr9_17025408     AAsi    A    G        0      0        2 
   9  chr9_17025408     AKia    A    G        0      0        2 
   9  chr9_17025408     AOna    A    G      0.5      1        2 
   9  chr9_17025408     ASom    A    G        0      0        2 
   9  chr9_17025408     HCab    A    G        0      0        2 
   9  chr9_17025408     HPrz    A    G        0      0        2 
   9  chr9_17025408     ZBoe    A    G        0      0        2 
   9  chr9_17025408     ZGre    A    G        0      0        2 
   9  chr9_17025408     ZHar    A    G        0      0        2 
   9  chr9_17025408   Sample    A    G        0      0        2 
   9  chr9_17028288     AAsi    C    A        0      0        2 
   9  chr9_17028288     AKia    C    A        0      0        2 
   9  chr9_17028288     AOna    C    A        0      0        2 
   9  chr9_17028288     ASom    C    A        0      0        2 
   9  chr9_17028288     HCab    C    A        1      2        2 
   9  chr9_17028288     HPrz    C    A        1      2        2 
   9  chr9_17028288     ZBoe    C    A        0      0        2 
   9  chr9_17028288     ZGre    C    A        0      0        2 
   9  chr9_17028288     ZHar    C    A        0      0        2 
   9  chr9_17028288   Sample    C    A        0      0        2 
   9  chr9_17029595     AAsi    T    C        0      0        2 
   9  chr9_17029595     AKia    T    C        0      0        2 
   9  chr9_17029595     AOna    T    C        0      0        2 
   9  chr9_17029595     ASom    T    C        0      0        2 
   9  chr9_17029595     HCab    T    C        0      0        2 
   9  chr9_17029595     HPrz    T    C        0      0        2 
   9  chr9_17029595     ZBoe    T    C      0.5      1        2 
   9  chr9_17029595     ZGre    T    C        0      0        2 
   9  chr9_17029595     ZHar    T    C        0      0        2 
   9  chr9_17029595   Sample    T    C        0      0        2 
   9  chr9_17040500     AAsi    A    T        0      0        2 
   9  chr9_17040500     AKia    A    T        0      0        2 
   9  chr9_17040500     AOna    A    T        0      0        2 
   9  chr9_17040500     ASom    A    T        0      0        2 
   9  chr9_17040500     HCab    A    T        0      0        2 
   9  chr9_17040500     HPrz    A    T        0      0        2 
   9  chr9_17040500     ZBoe    A    T      0.5      1        2 
   9  chr9_17040500     ZGre    A    T        0      0        2 
   9  chr9_17040500     ZHar    A    T        0      0        2 
   9  chr9_17040500   Sample    A    T        0      0        2 
   9  chr9_17047141     AAsi    C    A        0      0        2 
   9  chr9_17047141     AKia    C    A        0      0        2 
   9  chr9_17047141     AOna    C    A        0      0        2 
   9  chr9_17047141     ASom    C    A        0      0        2 
   9  chr9_17047141     HCab    C    A        0      0        2 
   9  chr9_17047141     HPrz    C    A        0      0        2 
   9  chr9_17047141     ZBoe    C    A      0.5      1        2 
   9  chr9_17047141     ZGre    C    A        0      0        2 
   9  chr9_17047141     ZHar    C    A        0      0        2 
   9  chr9_17047141   Sample    C    A        0      0        2 
   9  chr9_17049328     AAsi    T    C        0      0        2 
   9  chr9_17049328     AKia    T    C        0      0        2 
   9  chr9_17049328     AOna    T    C        0      0        2 
   9  chr9_17049328     ASom    T    C        1      2        2 
   9  chr9_17049328     HCab    T    C        0      0        2 
   9  chr9_17049328     HPrz    T    C        0      0        2 
   9  chr9_17049328     ZBoe    T    C        0      0        2 
   9  chr9_17049328     ZGre    T    C        0      0        2 
   9  chr9_17049328     ZHar    T    C        0      0        2 
   9  chr9_17049328   Sample    T    C        0      0        2 
   9  chr9_17056976     AAsi    T    C      0.5      1        2 
   9  chr9_17056976     AKia    T    C        0      0        2 
   9  chr9_17056976     AOna    T    C        0      0        2 
   9  chr9_17056976     ASom    T    C        0      0        2 
   9  chr9_17056976     HCab    T    C        0      0        2 
   9  chr9_17056976     HPrz    T    C        0      0        2 
   9  chr9_17056976     ZBoe    T    C        0      0        2 
   9  chr9_17056976     ZGre    T    C        0      0        2 
   9  chr9_17056976     ZHar    T    C        0      0        2 
   9  chr9_17056976   Sample    T    C        0      0        2 
   9  chr9_17074832     AAsi    A    C        0      0        2 
   9  chr9_17074832     AKia    A    C        0      0        2 
   9  chr9_17074832     AOna    A    C        0      0        2 
   9  chr9_17074832     ASom    A    C        0      0        2 
   9  chr9_17074832     HCab    A    C        1      2        2 
   9  chr9_17074832     HPrz    A    C        1      2        2 
   9  chr9_17074832     ZBoe    A    C        0      0        2 
   9  chr9_17074832     ZGre    A    C        0      0        2 
   9  chr9_17074832     ZHar    A    C        0      0        2 
   9  chr9_17074832   Sample    A    C        0      0        2 
   9  chr9_17078928     AAsi    C    G        0      0        2 
   9  chr9_17078928     AKia    C    G        0      0        2 
   9  chr9_17078928     AOna    C    G        0      0        2 
   9  chr9_17078928     ASom    C    G        0      0        2 
   9  chr9_17078928     HCab    C    G        1      2        2 
   9  chr9_17078928     HPrz    C    G        1      2        2 
   9  chr9_17078928     ZBoe    C    G        0      0        2 
   9  chr9_17078928     ZGre    C    G        0      0        2 
   9  chr9_17078928     ZHar    C    G        0      0        2 
   9  chr9_17078928   Sample    C    G        0      0        2 
   9  chr9_17079994     AAsi    T    C      0.5      1        2 
   9  chr9_17079994     AKia    T    C        0      0        2 
   9  chr9_17079994     AOna    T    C        0      0        2 
   9  chr9_17079994     ASom    T    C        0      0        2 
   9  chr9_17079994     HCab    T    C        0      0        2 
   9  chr9_17079994     HPrz    T    C        0      0        2 
   9  chr9_17079994     ZBoe    T    C        0      0        2 
   9  chr9_17079994     ZGre    T    C        0      0        2 
   9  chr9_17079994     ZHar    T    C        0      0        2 
   9  chr9_17079994   Sample    T    C        0      0        2 
   9  chr9_17084237     AAsi    C    T        0      0        2 
   9  chr9_17084237     AKia    C    T        0      0        2 
   9  chr9_17084237     AOna    C    T        0      0        2 
   9  chr9_17084237     ASom    C    T        0      0        2 
   9  chr9_17084237     HCab    C    T        1      2        2 
   9  chr9_17084237     HPrz    C    T        1      2        2 
   9  chr9_17084237     ZBoe    C    T        0      0        2 
   9  chr9_17084237     ZGre    C    T        0      0        2 
   9  chr9_17084237     ZHar    C    T        0      0        2 
   9  chr9_17084237   Sample    C    T        0      0        2 
   9  chr9_17084338     AAsi    A    T        0      0        2 
   9  chr9_17084338     AKia    A    T        0      0        2 
   9  chr9_17084338     AOna    A    T        0      0        2 
   9  chr9_17084338     ASom    A    T        0      0        2 
   9  chr9_17084338     HCab    A    T        1      2        2 
   9  chr9_17084338     HPrz    A    T        1      2        2 
   9  chr9_17084338     ZBoe    A    T        0      0        2 
   9  chr9_17084338     ZGre    A    T        0      0        2 
   9  chr9_17084338     ZHar    A    T        0      0        2 
   9  chr9_17084338   Sample    A    T        0      0        2 
   9  chr9_17097396     AAsi    T    C        0      0        2 
   9  chr9_17097396     AKia    T    C        0      0        2 
   9  chr9_17097396     AOna    T    C        0      0        2 
   9  chr9_17097396     ASom    T    C        0      0        2 
   9  chr9_17097396     HCab    T    C        0      0        2 
   9  chr9_17097396     HPrz    T    C        0      0        2 
   9  chr9_17097396     ZBoe    T    C      0.5      1        2 
   9  chr9_17097396     ZGre    T    C        0      0        2 
   9  chr9_17097396     ZHar    T    C        0      0        2 
   9  chr9_17097396   Sample    T    C        0      0        2 
   9  chr9_17108447     AAsi    T    G        0      0        2 
   9  chr9_17108447     AKia    T    G        0      0        2 
   9  chr9_17108447     AOna    T    G        0      0        2 
   9  chr9_17108447     ASom    T    G        0      0        2 
   9  chr9_17108447     HCab    T    G        0      0        2 
   9  chr9_17108447     HPrz    T    G        0      0        2 
   9  chr9_17108447     ZBoe    T    G        0      0        2 
   9  chr9_17108447     ZGre    T    G        0      0        2 
   9  chr9_17108447     ZHar    T    G      0.5      1        2 
   9  chr9_17108447   Sample    T    G        0      0        2 
   9  chr9_17112189     AAsi    T    A        0      0        2 
   9  chr9_17112189     AKia    T    A        0      0        2 
   9  chr9_17112189     AOna    T    A        0      0        2 
   9  chr9_17112189     ASom    T    A        0      0        2 
   9  chr9_17112189     HCab    T    A        1      2        2 
   9  chr9_17112189     HPrz    T    A        1      2        2 
   9  chr9_17112189     ZBoe    T    A        0      0        2 
   9  chr9_17112189     ZGre    T    A        0      0        2 
   9  chr9_17112189     ZHar    T    A        0      0        2 
   9  chr9_17112189   Sample    T    A        0      0        2 
   9  chr9_17113283     AAsi    A    G        0      0        2 
   9  chr9_17113283     AKia    A    G        0      0        2 
   9  chr9_17113283     AOna    A    G        0      0        2 
   9  chr9_17113283     ASom    A    G        0      0        2 
   9  chr9_17113283     HCab    A    G        0      0        2 
   9  chr9_17113283     HPrz    A    G        0      0        2 
   9  chr9_17113283     ZBoe    A    G        0      0        2 
   9  chr9_17113283     ZGre    A    G        1      2        2 
   9  chr9_17113283     ZHar    A    G        0      0        2 
   9  chr9_17113283   Sample    A    G        0      0        2 
   9  chr9_17115818     AAsi    T    C        0      0        2 
   9  chr9_17115818     AKia    T    C        0      0        2 
   9  chr9_17115818     AOna    T    C        0      0        2 
   9  chr9_17115818     ASom    T    C        0      0        2 
   9  chr9_17115818     HCab    T    C        0      0        2 
   9  chr9_17115818     HPrz    T    C        0      0        2 
   9  chr9_17115818     ZBoe    T    C        0      0        2 
   9  chr9_17115818     ZGre    T    C      0.5      1        2 
   9  chr9_17115818     ZHar    T    C        0      0        2 
   9  chr9_17115818   Sample    T    C        0      0        2 
   9  chr9_17128748     AAsi    C    T        0      0        2 
   9  chr9_17128748     AKia    C    T        0      0        2 
   9  chr9_17128748     AOna    C    T        0      0        2 
   9  chr9_17128748     ASom    C    T        0      0        2 
   9  chr9_17128748     HCab    C    T        1      2        2 
   9  chr9_17128748     HPrz    C    T        1      2        2 
   9  chr9_17128748     ZBoe    C    T        0      0        2 
   9  chr9_17128748     ZGre    C    T        0      0        2 
   9  chr9_17128748     ZHar    C    T        0      0        2 
   9  chr9_17128748   Sample    C    T        0      0        2 
   9  chr9_17129262     AAsi    A    G        0      0        2 
   9  chr9_17129262     AKia    A    G        0      0        2 
   9  chr9_17129262     AOna    A    G        0      0        2 
   9  chr9_17129262     ASom    A    G        0      0        2 
   9  chr9_17129262     HCab    A    G      0.5      1        2 
   9  chr9_17129262     HPrz    A    G        0      0        2 
   9  chr9_17129262     ZBoe    A    G        0      0        2 
   9  chr9_17129262     ZGre    A    G        0      0        2 
   9  chr9_17129262     ZHar    A    G        0      0        2 
   9  chr9_17129262   Sample    A    G        0      0        2 
   9  chr9_17129301     AAsi    C    T        0      0        2 
   9  chr9_17129301     AKia    C    T      0.5      1        2 
   9  chr9_17129301     AOna    C    T        0      0        2 
   9  chr9_17129301     ASom    C    T        0      0        2 
   9  chr9_17129301     HCab    C    T        0      0        2 
   9  chr9_17129301     HPrz    C    T        0      0        2 
   9  chr9_17129301     ZBoe    C    T        0      0        2 
   9  chr9_17129301     ZGre    C    T        0      0        2 
   9  chr9_17129301     ZHar    C    T        0      0        2 
   9  chr9_17129301   Sample    C    T        0      0        2 
   9  chr9_17142111     AAsi    G    C        0      0        2 
   9  chr9_17142111     AKia    G    C      0.5      1        2 
   9  chr9_17142111     AOna    G    C        0      0        2 
   9  chr9_17142111     ASom    G    C        0      0        2 
   9  chr9_17142111     HCab    G    C        0      0        2 
   9  chr9_17142111     HPrz    G    C        0      0        2 
   9  chr9_17142111     ZBoe    G    C        0      0        2 
   9  chr9_17142111     ZGre    G    C        0      0        2 
   9  chr9_17142111     ZHar    G    C        0      0        2 
   9  chr9_17142111   Sample    G    C        0      0        2 
   9  chr9_17144756     AAsi    T    C        0      0        2 
   9  chr9_17144756     AKia    T    C      0.5      1        2 
   9  chr9_17144756     AOna    T    C        0      0        2 
   9  chr9_17144756     ASom    T    C        0      0        2 
   9  chr9_17144756     HCab    T    C        0      0        2 
   9  chr9_17144756     HPrz    T    C        0      0        2 
   9  chr9_17144756     ZBoe    T    C        0      0        2 
   9  chr9_17144756     ZGre    T    C        0      0        2 
   9  chr9_17144756     ZHar    T    C        0      0        2 
   9  chr9_17144756   Sample    T    C        0      0        2 
   9  chr9_17145427     AAsi    T    C        0      0        2 
   9  chr9_17145427     AKia    T    C        0      0        2 
   9  chr9_17145427     AOna    T    C        0      0        2 
   9  chr9_17145427     ASom    T    C        0      0        2 
   9  chr9_17145427     HCab    T    C        0      0        2 
   9  chr9_17145427     HPrz    T    C        0      0        2 
   9  chr9_17145427     ZBoe    T    C        0      0        2 
   9  chr9_17145427     ZGre    T    C        0      0        2 
   9  chr9_17145427     ZHar    T    C        1      2        2 
   9  chr9_17145427   Sample    T    C        0      0        2 
   9  chr9_17145442     AAsi    C    T        0      0        2 
   9  chr9_17145442     AKia    C    T        0      0        2 
   9  chr9_17145442     AOna    C    T        0      0        2 
   9  chr9_17145442     ASom    C    T        1      2        2 
   9  chr9_17145442     HCab    C    T        0      0        2 
   9  chr9_17145442     HPrz    C    T        0      0        2 
   9  chr9_17145442     ZBoe    C    T        0      0        2 
   9  chr9_17145442     ZGre    C    T        0      0        2 
   9  chr9_17145442     ZHar    C    T        0      0        2 
   9  chr9_17145442   Sample    C    T        0      0        2 
   9  chr9_17149354     AAsi    A    T        0      0        2 
   9  chr9_17149354     AKia    A    T        0      0        2 
   9  chr9_17149354     AOna    A    T        0      0        2 
   9  chr9_17149354     ASom    A    T        0      0        2 
   9  chr9_17149354     HCab    A    T        0      0        2 
   9  chr9_17149354     HPrz    A    T        0      0        2 
   9  chr9_17149354     ZBoe    A    T        0      0        2 
   9  chr9_17149354     ZGre    A    T        1      2        2 
   9  chr9_17149354     ZHar    A    T        0      0        2 
   9  chr9_17149354   Sample    A    T        0      0        2 
   9  chr9_17150251     AAsi    T    A        0      0        2 
   9  chr9_17150251     AKia    T    A        1      2        2 
   9  chr9_17150251     AOna    T    A        0      0        2 
   9  chr9_17150251     ASom    T    A        0      0        2 
   9  chr9_17150251     HCab    T    A        0      0        2 
   9  chr9_17150251     HPrz    T    A        0      0        2 
   9  chr9_17150251     ZBoe    T    A        0      0        2 
   9  chr9_17150251     ZGre    T    A        0      0        2 
   9  chr9_17150251     ZHar    T    A        0      0        2 
   9  chr9_17150251   Sample    T    A        0      0        2 
   9  chr9_17155041     AAsi    C    T        0      0        2 
   9  chr9_17155041     AKia    C    T        0      0        2 
   9  chr9_17155041     AOna    C    T        0      0        2 
   9  chr9_17155041     ASom    C    T        0      0        2 
   9  chr9_17155041     HCab    C    T        0      0        2 
   9  chr9_17155041     HPrz    C    T        0      0        2 
   9  chr9_17155041     ZBoe    C    T        1      2        2 
   9  chr9_17155041     ZGre    C    T        1      2        2 
   9  chr9_17155041     ZHar    C    T        1      2        2 
   9  chr9_17155041   Sample    C    T        0      0        2 
   9  chr9_17166787     AAsi    C    T        1      2        2 
   9  chr9_17166787     AKia    C    T        0      0        2 
   9  chr9_17166787     AOna    C    T        0      0        2 
   9  chr9_17166787     ASom    C    T        1      2        2 
   9  chr9_17166787     HCab    C    T        0      0        2 
   9  chr9_17166787     HPrz    C    T        0      0        2 
   9  chr9_17166787     ZBoe    C    T        0      0        2 
   9  chr9_17166787     ZGre    C    T        0      0        2 
   9  chr9_17166787     ZHar    C    T        0      0        2 
   9  chr9_17166787   Sample    C    T        1      2        2 
   9  chr9_17172451     AAsi    C    T        0      0        2 
   9  chr9_17172451     AKia    C    T        0      0        2 
   9  chr9_17172451     AOna    C    T        0      0        2 
   9  chr9_17172451     ASom    C    T        0      0        2 
   9  chr9_17172451     HCab    C    T        0      0        2 
   9  chr9_17172451     HPrz    C    T        0      0        2 
   9  chr9_17172451     ZBoe    C    T      0.5      1        2 
   9  chr9_17172451     ZGre    C    T        0      0        2 
   9  chr9_17172451     ZHar    C    T        0      0        2 
   9  chr9_17172451   Sample    C    T        0      0        2 
   9  chr9_17175879     AAsi    C    T        0      0        2 
   9  chr9_17175879     AKia    C    T        0      0        2 
   9  chr9_17175879     AOna    C    T        0      0        2 
   9  chr9_17175879     ASom    C    T        0      0        2 
   9  chr9_17175879     HCab    C    T        0      0        2 
   9  chr9_17175879     HPrz    C    T        0      0        2 
   9  chr9_17175879     ZBoe    C    T      0.5      1        2 
   9  chr9_17175879     ZGre    C    T        0      0        2 
   9  chr9_17175879     ZHar    C    T        0      0        2 
   9  chr9_17175879   Sample    C    T        0      0        2 
   9  chr9_17179523     AAsi    G    A        1      2        2 
   9  chr9_17179523     AKia    G    A        0      0        2 
   9  chr9_17179523     AOna    G    A        0      0        2 
   9  chr9_17179523     ASom    G    A        0      0        2 
   9  chr9_17179523     HCab    G    A        0      0        2 
   9  chr9_17179523     HPrz    G    A        0      0        2 
   9  chr9_17179523     ZBoe    G    A        0      0        2 
   9  chr9_17179523     ZGre    G    A        0      0        2 
   9  chr9_17179523     ZHar    G    A        0      0        2 
   9  chr9_17179523   Sample    G    A        1      2        2 
   9  chr9_17185841     AAsi    T    C        0      0        2 
   9  chr9_17185841     AKia    T    C        0      0        2 
   9  chr9_17185841     AOna    T    C      0.5      1        2 
   9  chr9_17185841     ASom    T    C        0      0        2 
   9  chr9_17185841     HCab    T    C        0      0        2 
   9  chr9_17185841     HPrz    T    C        0      0        2 
   9  chr9_17185841     ZBoe    T    C        0      0        2 
   9  chr9_17185841     ZGre    T    C        0      0        2 
   9  chr9_17185841     ZHar    T    C        0      0        2 
   9  chr9_17185841   Sample    T    C        0      0        2 
   9  chr9_17187302     AAsi    T    G        0      0        2 
   9  chr9_17187302     AKia    T    G        0      0        2 
   9  chr9_17187302     AOna    T    G        0      0        2 
   9  chr9_17187302     ASom    T    G        0      0        2 
   9  chr9_17187302     HCab    T    G        0      0        2 
   9  chr9_17187302     HPrz    T    G      0.5      1        2 
   9  chr9_17187302     ZBoe    T    G        0      0        2 
   9  chr9_17187302     ZGre    T    G        0      0        2 
   9  chr9_17187302     ZHar    T    G        0      0        2 
   9  chr9_17187302   Sample    T    G        0      0        2 
   9  chr9_17213582     AAsi    C    T        0      0        2 
   9  chr9_17213582     AKia    C    T        0      0        2 
   9  chr9_17213582     AOna    C    T        0      0        2 
   9  chr9_17213582     ASom    C    T      0.5      1        2 
   9  chr9_17213582     HCab    C    T        0      0        2 
   9  chr9_17213582     HPrz    C    T        0      0        2 
   9  chr9_17213582     ZBoe    C    T        0      0        2 
   9  chr9_17213582     ZGre    C    T        0      0        2 
   9  chr9_17213582     ZHar    C    T        0      0        2 
   9  chr9_17213582   Sample    C    T        0      0        2 
   9  chr9_17213616     AAsi    C    T        0      0        2 
   9  chr9_17213616     AKia    C    T        0      0        2 
   9  chr9_17213616     AOna    C    T        0      0        2 
   9  chr9_17213616     ASom    C    T      0.5      1        2 
   9  chr9_17213616     HCab    C    T        0      0        2 
   9  chr9_17213616     HPrz    C    T        0      0        2 
   9  chr9_17213616     ZBoe    C    T        0      0        2 
   9  chr9_17213616     ZGre    C    T        0      0        2 
   9  chr9_17213616     ZHar    C    T        0      0        2 
   9  chr9_17213616   Sample    C    T        0      0        2 
   9  chr9_17221426     AAsi    C    G        0      0        2 
   9  chr9_17221426     AKia    C    G        0      0        2 
   9  chr9_17221426     AOna    C    G        0      0        2 
   9  chr9_17221426     ASom    C    G        0      0        2 
   9  chr9_17221426     HCab    C    G        0      0        2 
   9  chr9_17221426     HPrz    C    G      0.5      1        2 
   9  chr9_17221426     ZBoe    C    G        0      0        2 
   9  chr9_17221426     ZGre    C    G        0      0        2 
   9  chr9_17221426     ZHar    C    G        0      0        2 
   9  chr9_17221426   Sample    C    G        0      0        2 
   9  chr9_17221847     AAsi    T    C        0      0        2 
   9  chr9_17221847     AKia    T    C        0      0        2 
   9  chr9_17221847     AOna    T    C        0      0        2 
   9  chr9_17221847     ASom    T    C        0      0        2 
   9  chr9_17221847     HCab    T    C        0      0        2 
   9  chr9_17221847     HPrz    T    C        0      0        2 
   9  chr9_17221847     ZBoe    T    C        0      0        2 
   9  chr9_17221847     ZGre    T    C        1      2        2 
   9  chr9_17221847     ZHar    T    C        0      0        2 
   9  chr9_17221847   Sample    T    C        0      0        2 
   9  chr9_17226630     AAsi    T    G        0      0        2 
   9  chr9_17226630     AKia    T    G        0      0        2 
   9  chr9_17226630     AOna    T    G      0.5      1        2 
   9  chr9_17226630     ASom    T    G        0      0        2 
   9  chr9_17226630     HCab    T    G        0      0        2 
   9  chr9_17226630     HPrz    T    G        0      0        2 
   9  chr9_17226630     ZBoe    T    G        0      0        2 
   9  chr9_17226630     ZGre    T    G        0      0        2 
   9  chr9_17226630     ZHar    T    G        0      0        2 
   9  chr9_17226630   Sample    T    G        0      0        2 
   9  chr9_17229623     AAsi    A    G        0      0        2 
   9  chr9_17229623     AKia    A    G        0      0        2 
   9  chr9_17229623     AOna    A    G        0      0        2 
   9  chr9_17229623     ASom    A    G        0      0        2 
   9  chr9_17229623     HCab    A    G        0      0        2 
   9  chr9_17229623     HPrz    A    G        0      0        2 
   9  chr9_17229623     ZBoe    A    G        0      0        2 
   9  chr9_17229623     ZGre    A    G        1      2        2 
   9  chr9_17229623     ZHar    A    G        0      0        2 
   9  chr9_17229623   Sample    A    G        0      0        2 
   9  chr9_17231862     AAsi    C    G        0      0        2 
   9  chr9_17231862     AKia    C    G        0      0        2 
   9  chr9_17231862     AOna    C    G        0      0        2 
   9  chr9_17231862     ASom    C    G        0      0        2 
   9  chr9_17231862     HCab    C    G      0.5      1        2 
   9  chr9_17231862     HPrz    C    G        0      0        2 
   9  chr9_17231862     ZBoe    C    G        0      0        2 
   9  chr9_17231862     ZGre    C    G        0      0        2 
   9  chr9_17231862     ZHar    C    G        0      0        2 
   9  chr9_17231862   Sample    C    G        0      0        2 
   9  chr9_17240087     AAsi    T    C        1      2        2 
   9  chr9_17240087     AKia    T    C        0      0        2 
   9  chr9_17240087     AOna    T    C        0      0        2 
   9  chr9_17240087     ASom    T    C        1      2        2 
   9  chr9_17240087     HCab    T    C        0      0        2 
   9  chr9_17240087     HPrz    T    C        0      0        2 
   9  chr9_17240087     ZBoe    T    C        0      0        2 
   9  chr9_17240087     ZGre    T    C        0      0        2 
   9  chr9_17240087     ZHar    T    C        0      0        2 
   9  chr9_17240087   Sample    T    C        1      2        2 
   9  chr9_17248580     AAsi    A    G        0      0        2 
   9  chr9_17248580     AKia    A    G        0      0        2 
   9  chr9_17248580     AOna    A    G        0      0        2 
   9  chr9_17248580     ASom    A    G        0      0        2 
   9  chr9_17248580     HCab    A    G        0      0        2 
   9  chr9_17248580     HPrz    A    G        0      0        2 
   9  chr9_17248580     ZBoe    A    G      0.5      1        2 
   9  chr9_17248580     ZGre    A    G        0      0        2 
   9  chr9_17248580     ZHar    A    G        0      0        2 
   9  chr9_17248580   Sample    A    G        0      0        2 
   9  chr9_17249127     AAsi    C    G        0      0        2 
   9  chr9_17249127     AKia    C    G      0.5      1        2 
   9  chr9_17249127     AOna    C    G      0.5      1        2 
   9  chr9_17249127     ASom    C    G        0      0        2 
   9  chr9_17249127     HCab    C    G        0      0        2 
   9  chr9_17249127     HPrz    C    G        0      0        2 
   9  chr9_17249127     ZBoe    C    G        0      0        2 
   9  chr9_17249127     ZGre    C    G        0      0        2 
   9  chr9_17249127     ZHar    C    G        0      0        2 
   9  chr9_17249127   Sample    C    G        0      0        2 
   9  chr9_17260867     AAsi    T    C        0      0        2 
   9  chr9_17260867     AKia    T    C        0      0        2 
   9  chr9_17260867     AOna    T    C        0      0        2 
   9  chr9_17260867     ASom    T    C        0      0        2 
   9  chr9_17260867     HCab    T    C        0      0        2 
   9  chr9_17260867     HPrz    T    C        0      0        2 
   9  chr9_17260867     ZBoe    T    C        1      2        2 
   9  chr9_17260867     ZGre    T    C        0      0        2 
   9  chr9_17260867     ZHar    T    C        0      0        2 
   9  chr9_17260867   Sample    T    C        0      0        2 
   9  chr9_17263115     AAsi    C    T        0      0        2 
   9  chr9_17263115     AKia    C    T        0      0        2 
   9  chr9_17263115     AOna    C    T        0      0        2 
   9  chr9_17263115     ASom    C    T        0      0        2 
   9  chr9_17263115     HCab    C    T        0      0        2 
   9  chr9_17263115     HPrz    C    T        0      0        2 
   9  chr9_17263115     ZBoe    C    T        0      0        2 
   9  chr9_17263115     ZGre    C    T        1      2        2 
   9  chr9_17263115     ZHar    C    T        0      0        2 
   9  chr9_17263115   Sample    C    T        0      0        2 
   9  chr9_17263915     AAsi    C    T        0      0        2 
   9  chr9_17263915     AKia    C    T        0      0        2 
   9  chr9_17263915     AOna    C    T        0      0        2 
   9  chr9_17263915     ASom    C    T        0      0        2 
   9  chr9_17263915     HCab    C    T        0      0        2 
   9  chr9_17263915     HPrz    C    T        0      0        2 
   9  chr9_17263915     ZBoe    C    T      0.5      1        2 
   9  chr9_17263915     ZGre    C    T        0      0        2 
   9  chr9_17263915     ZHar    C    T        0      0        2 
   9  chr9_17263915   Sample    C    T        0      0        2 
   9  chr9_17264229     AAsi    G    C        0      0        2 
   9  chr9_17264229     AKia    G    C        0      0        2 
   9  chr9_17264229     AOna    G    C        0      0        2 
   9  chr9_17264229     ASom    G    C      0.5      1        2 
   9  chr9_17264229     HCab    G    C        0      0        2 
   9  chr9_17264229     HPrz    G    C        0      0        2 
   9  chr9_17264229     ZBoe    G    C        0      0        2 
   9  chr9_17264229     ZGre    G    C        0      0        2 
   9  chr9_17264229     ZHar    G    C        0      0        2 
   9  chr9_17264229   Sample    G    C        0      0        2 
   9  chr9_17272250     AAsi    G    A        0      0        2 
   9  chr9_17272250     AKia    G    A        0      0        2 
   9  chr9_17272250     AOna    G    A        0      0        2 
   9  chr9_17272250     ASom    G    A        0      0        2 
   9  chr9_17272250     HCab    G    A        0      0        2 
   9  chr9_17272250     HPrz    G    A        0      0        2 
   9  chr9_17272250     ZBoe    G    A      0.5      1        2 
   9  chr9_17272250     ZGre    G    A        0      0        2 
   9  chr9_17272250     ZHar    G    A        0      0        2 
   9  chr9_17272250   Sample    G    A        0      0        2 
   9  chr9_17272671     AAsi    G    A        0      0        2 
   9  chr9_17272671     AKia    G    A        0      0        2 
   9  chr9_17272671     AOna    G    A      0.5      1        2 
   9  chr9_17272671     ASom    G    A        0      0        2 
   9  chr9_17272671     HCab    G    A        0      0        2 
   9  chr9_17272671     HPrz    G    A        0      0        2 
   9  chr9_17272671     ZBoe    G    A        0      0        2 
   9  chr9_17272671     ZGre    G    A        0      0        2 
   9  chr9_17272671     ZHar    G    A        0      0        2 
   9  chr9_17272671   Sample    G    A        0      0        2 
   9  chr9_17279144     AAsi    C    G        0      0        2 
   9  chr9_17279144     AKia    C    G        0      0        2 
   9  chr9_17279144     AOna    C    G        0      0        2 
   9  chr9_17279144     ASom    C    G        0      0        2 
   9  chr9_17279144     HCab    C    G        1      2        2 
   9  chr9_17279144     HPrz    C    G        1      2        2 
   9  chr9_17279144     ZBoe    C    G        0      0        2 
   9  chr9_17279144     ZGre    C    G        0      0        2 
   9  chr9_17279144     ZHar    C    G        0      0        2 
   9  chr9_17279144   Sample    C    G        0      0        2 
   9  chr9_17282030     AAsi    C    T        0      0        2 
   9  chr9_17282030     AKia    C    T        0      0        2 
   9  chr9_17282030     AOna    C    T        0      0        2 
   9  chr9_17282030     ASom    C    T        0      0        2 
   9  chr9_17282030     HCab    C    T        0      0        2 
   9  chr9_17282030     HPrz    C    T        0      0        2 
   9  chr9_17282030     ZBoe    C    T        1      2        2 
   9  chr9_17282030     ZGre    C    T        0      0        2 
   9  chr9_17282030     ZHar    C    T        0      0        2 
   9  chr9_17282030   Sample    C    T        0      0        2 
   9  chr9_17288675     AAsi    T    A        1      2        2 
   9  chr9_17288675     AKia    T    A        0      0        2 
   9  chr9_17288675     AOna    T    A        0      0        2 
   9  chr9_17288675     ASom    T    A        1      2        2 
   9  chr9_17288675     HCab    T    A        0      0        2 
   9  chr9_17288675     HPrz    T    A        0      0        2 
   9  chr9_17288675     ZBoe    T    A        0      0        2 
   9  chr9_17288675     ZGre    T    A        0      0        2 
   9  chr9_17288675     ZHar    T    A        0      0        2 
   9  chr9_17288675   Sample    T    A        1      2        2 
   9  chr9_17295347     AAsi    T    C        0      0        2 
   9  chr9_17295347     AKia    T    C        0      0        2 
   9  chr9_17295347     AOna    T    C        0      0        2 
   9  chr9_17295347     ASom    T    C        0      0        2 
   9  chr9_17295347     HCab    T    C        1      2        2 
   9  chr9_17295347     HPrz    T    C        1      2        2 
   9  chr9_17295347     ZBoe    T    C        0      0        2 
   9  chr9_17295347     ZGre    T    C        0      0        2 
   9  chr9_17295347     ZHar    T    C        0      0        2 
   9  chr9_17295347   Sample    T    C        0      0        2 
   9  chr9_17305002     AAsi    C    T        0      0        2 
   9  chr9_17305002     AKia    C    T        0      0        2 
   9  chr9_17305002     AOna    C    T        0      0        2 
   9  chr9_17305002     ASom    C    T        0      0        2 
   9  chr9_17305002     HCab    C    T        1      2        2 
   9  chr9_17305002     HPrz    C    T        1      2        2 
   9  chr9_17305002     ZBoe    C    T        0      0        2 
   9  chr9_17305002     ZGre    C    T        0      0        2 
   9  chr9_17305002     ZHar    C    T        0      0        2 
   9  chr9_17305002   Sample    C    T        0      0        2 
   9  chr9_17308435     AAsi    C    T        1      2        2 
   9  chr9_17308435     AKia    C    T        0      0        2 
   9  chr9_17308435     AOna    C    T        0      0        2 
   9  chr9_17308435     ASom    C    T        1      2        2 
   9  chr9_17308435     HCab    C    T        0      0        2 
   9  chr9_17308435     HPrz    C    T        0      0        2 
   9  chr9_17308435     ZBoe    C    T        0      0        2 
   9  chr9_17308435     ZGre    C    T        0      0        2 
   9  chr9_17308435     ZHar    C    T        0      0        2 
   9  chr9_17308435   Sample    C    T        1      2        2 
   9  chr9_17312281     AAsi    G    A        0      0        2 
   9  chr9_17312281     AKia    G    A        0      0        2 
   9  chr9_17312281     AOna    G    A        0      0        2 
   9  chr9_17312281     ASom    G    A        0      0        2 
   9  chr9_17312281     HCab    G    A        0      0        2 
   9  chr9_17312281     HPrz    G    A        0      0        2 
   9  chr9_17312281     ZBoe    G    A      0.5      1        2 
   9  chr9_17312281     ZGre    G    A        0      0        2 
   9  chr9_17312281     ZHar    G    A        0      0        2 
   9  chr9_17312281   Sample    G    A        0      0        2 
   9  chr9_17312980     AAsi    G    C        0      0        2 
   9  chr9_17312980     AKia    G    C        0      0        2 
   9  chr9_17312980     AOna    G    C        0      0        2 
   9  chr9_17312980     ASom    G    C        0      0        2 
   9  chr9_17312980     HCab    G    C        0      0        2 
   9  chr9_17312980     HPrz    G    C        0      0        2 
   9  chr9_17312980     ZBoe    G    C        1      2        2 
   9  chr9_17312980     ZGre    G    C        0      0        2 
   9  chr9_17312980     ZHar    G    C        0      0        2 
   9  chr9_17312980   Sample    G    C        0      0        2 
   9  chr9_17314925     AAsi    C    T        0      0        2 
   9  chr9_17314925     AKia    C    T        0      0        2 
   9  chr9_17314925     AOna    C    T        0      0        2 
   9  chr9_17314925     ASom    C    T        0      0        2 
   9  chr9_17314925     HCab    C    T        0      0        2 
   9  chr9_17314925     HPrz    C    T        0      0        2 
   9  chr9_17314925     ZBoe    C    T        1      2        2 
   9  chr9_17314925     ZGre    C    T        0      0        2 
   9  chr9_17314925     ZHar    C    T        0      0        2 
   9  chr9_17314925   Sample    C    T        0      0        2 
   9  chr9_17315576     AAsi    C    A        0      0        2 
   9  chr9_17315576     AKia    C    A        0      0        2 
   9  chr9_17315576     AOna    C    A        0      0        2 
   9  chr9_17315576     ASom    C    A        0      0        2 
   9  chr9_17315576     HCab    C    A        0      0        2 
   9  chr9_17315576     HPrz    C    A        0      0        2 
   9  chr9_17315576     ZBoe    C    A        0      0        2 
   9  chr9_17315576     ZGre    C    A        0      0        2 
   9  chr9_17315576     ZHar    C    A        1      2        2 
   9  chr9_17315576   Sample    C    A        0      0        2 
   9  chr9_17319366     AAsi    A    G        0      0        2 
   9  chr9_17319366     AKia    A    G        0      0        2 
   9  chr9_17319366     AOna    A    G        0      0        2 
   9  chr9_17319366     ASom    A    G        0      0        2 
   9  chr9_17319366     HCab    A    G        1      2        2 
   9  chr9_17319366     HPrz    A    G        1      2        2 
   9  chr9_17319366     ZBoe    A    G        0      0        2 
   9  chr9_17319366     ZGre    A    G        0      0        2 
   9  chr9_17319366     ZHar    A    G        0      0        2 
   9  chr9_17319366   Sample    A    G        0      0        2 
   9  chr9_17321140     AAsi    T    C        0      0        2 
   9  chr9_17321140     AKia    T    C        0      0        2 
   9  chr9_17321140     AOna    T    C        0      0        2 
   9  chr9_17321140     ASom    T    C        0      0        2 
   9  chr9_17321140     HCab    T    C        0      0        2 
   9  chr9_17321140     HPrz    T    C        0      0        2 
   9  chr9_17321140     ZBoe    T    C        0      0        2 
   9  chr9_17321140     ZGre    T    C        0      0        2 
   9  chr9_17321140     ZHar    T    C      0.5      1        2 
   9  chr9_17321140   Sample    T    C        0      0        2 
   9  chr9_17322033     AAsi    C    T        0      0        2 
   9  chr9_17322033     AKia    C    T        0      0        2 
   9  chr9_17322033     AOna    C    T        0      0        2 
   9  chr9_17322033     ASom    C    T        0      0        2 
   9  chr9_17322033     HCab    C    T        1      2        2 
   9  chr9_17322033     HPrz    C    T        1      2        2 
   9  chr9_17322033     ZBoe    C    T        0      0        2 
   9  chr9_17322033     ZGre    C    T        0      0        2 
   9  chr9_17322033     ZHar    C    T        0      0        2 
   9  chr9_17322033   Sample    C    T        0      0        2 
   9  chr9_17322431     AAsi    G    A        0      0        2 
   9  chr9_17322431     AKia    G    A        0      0        2 
   9  chr9_17322431     AOna    G    A        0      0        2 
   9  chr9_17322431     ASom    G    A        0      0        2 
   9  chr9_17322431     HCab    G    A        0      0        2 
   9  chr9_17322431     HPrz    G    A        0      0        2 
   9  chr9_17322431     ZBoe    G    A        0      0        2 
   9  chr9_17322431     ZGre    G    A        0      0        2 
   9  chr9_17322431     ZHar    G    A        1      2        2 
   9  chr9_17322431   Sample    G    A        0      0        2 
   9  chr9_17324491     AAsi    T    C        0      0        2 
   9  chr9_17324491     AKia    T    C        0      0        2 
   9  chr9_17324491     AOna    T    C        0      0        2 
   9  chr9_17324491     ASom    T    C        0      0        2 
   9  chr9_17324491     HCab    T    C        0      0        2 
   9  chr9_17324491     HPrz    T    C        0      0        2 
   9  chr9_17324491     ZBoe    T    C        0      0        2 
   9  chr9_17324491     ZGre    T    C      0.5      1        2 
   9  chr9_17324491     ZHar    T    C        0      0        2 
   9  chr9_17324491   Sample    T    C        0      0        2 
   9  chr9_17333605     AAsi    T    C        0      0        2 
   9  chr9_17333605     AKia    T    C        0      0        2 
   9  chr9_17333605     AOna    T    C      0.5      1        2 
   9  chr9_17333605     ASom    T    C        0      0        2 
   9  chr9_17333605     HCab    T    C        0      0        2 
   9  chr9_17333605     HPrz    T    C        0      0        2 
   9  chr9_17333605     ZBoe    T    C        0      0        2 
   9  chr9_17333605     ZGre    T    C        0      0        2 
   9  chr9_17333605     ZHar    T    C        0      0        2 
   9  chr9_17333605   Sample    T    C        0      0        2 
   9  chr9_17334014     AAsi    A    G        1      2        2 
   9  chr9_17334014     AKia    A    G        0      0        2 
   9  chr9_17334014     AOna    A    G        0      0        2 
   9  chr9_17334014     ASom    A    G        1      2        2 
   9  chr9_17334014     HCab    A    G        0      0        2 
   9  chr9_17334014     HPrz    A    G        0      0        2 
   9  chr9_17334014     ZBoe    A    G        0      0        2 
   9  chr9_17334014     ZGre    A    G        0      0        2 
   9  chr9_17334014     ZHar    A    G        0      0        2 
   9  chr9_17334014   Sample    A    G        1      2        2 
   9  chr9_17337492     AAsi    G    C        1      2        2 
   9  chr9_17337492     AKia    G    C        0      0        2 
   9  chr9_17337492     AOna    G    C        0      0        2 
   9  chr9_17337492     ASom    G    C        1      2        2 
   9  chr9_17337492     HCab    G    C        0      0        2 
   9  chr9_17337492     HPrz    G    C        0      0        2 
   9  chr9_17337492     ZBoe    G    C        0      0        2 
   9  chr9_17337492     ZGre    G    C        0      0        2 
   9  chr9_17337492     ZHar    G    C        0      0        2 
   9  chr9_17337492   Sample    G    C        1      2        2 
   9  chr9_17339340     AAsi    C    G        0      0        2 
   9  chr9_17339340     AKia    C    G        0      0        2 
   9  chr9_17339340     AOna    C    G        0      0        2 
   9  chr9_17339340     ASom    C    G        0      0        2 
   9  chr9_17339340     HCab    C    G        1      2        2 
   9  chr9_17339340     HPrz    C    G        1      2        2 
   9  chr9_17339340     ZBoe    C    G        0      0        2 
   9  chr9_17339340     ZGre    C    G        0      0        2 
   9  chr9_17339340     ZHar    C    G        0      0        2 
   9  chr9_17339340   Sample    C    G        0      0        2 
   9  chr9_17344573     AAsi    C    T        0      0        2 
   9  chr9_17344573     AKia    C    T        1      2        2 
   9  chr9_17344573     AOna    C    T      0.5      1        2 
   9  chr9_17344573     ASom    C    T        0      0        2 
   9  chr9_17344573     HCab    C    T        0      0        2 
   9  chr9_17344573     HPrz    C    T        0      0        2 
   9  chr9_17344573     ZBoe    C    T        0      0        2 
   9  chr9_17344573     ZGre    C    T        0      0        2 
   9  chr9_17344573     ZHar    C    T        0      0        2 
   9  chr9_17344573   Sample    C    T        0      0        2 
   9  chr9_17365277     AAsi    A    C        0      0        2 
   9  chr9_17365277     AKia    A    C        0      0        2 
   9  chr9_17365277     AOna    A    C        0      0        2 
   9  chr9_17365277     ASom    A    C        0      0        2 
   9  chr9_17365277     HCab    A    C        1      2        2 
   9  chr9_17365277     HPrz    A    C      0.5      1        2 
   9  chr9_17365277     ZBoe    A    C        0      0        2 
   9  chr9_17365277     ZGre    A    C        0      0        2 
   9  chr9_17365277     ZHar    A    C        0      0        2 
   9  chr9_17365277   Sample    A    C        0      0        2 
   9  chr9_17366360     AAsi    C    G        0      0        2 
   9  chr9_17366360     AKia    C    G        0      0        2 
   9  chr9_17366360     AOna    C    G        0      0        2 
   9  chr9_17366360     ASom    C    G        0      0        2 
   9  chr9_17366360     HCab    C    G        0      0        2 
   9  chr9_17366360     HPrz    C    G        0      0        2 
   9  chr9_17366360     ZBoe    C    G      0.5      1        2 
   9  chr9_17366360     ZGre    C    G        1      2        2 
   9  chr9_17366360     ZHar    C    G        0      0        2 
   9  chr9_17366360   Sample    C    G        0      0        2 
   9  chr9_17366819     AAsi    A    G        0      0        2 
   9  chr9_17366819     AKia    A    G        1      2        2 
   9  chr9_17366819     AOna    A    G      0.5      1        2 
   9  chr9_17366819     ASom    A    G        0      0        2 
   9  chr9_17366819     HCab    A    G        0      0        2 
   9  chr9_17366819     HPrz    A    G        0      0        2 
   9  chr9_17366819     ZBoe    A    G        0      0        2 
   9  chr9_17366819     ZGre    A    G        0      0        2 
   9  chr9_17366819     ZHar    A    G        0      0        2 
   9  chr9_17366819   Sample    A    G        0      0        2 
   9  chr9_17373361     AAsi    T    C        0      0        2 
   9  chr9_17373361     AKia    T    C        0      0        2 
   9  chr9_17373361     AOna    T    C      0.5      1        2 
   9  chr9_17373361     ASom    T    C        0      0        2 
   9  chr9_17373361     HCab    T    C        0      0        2 
   9  chr9_17373361     HPrz    T    C        0      0        2 
   9  chr9_17373361     ZBoe    T    C        0      0        2 
   9  chr9_17373361     ZGre    T    C        0      0        2 
   9  chr9_17373361     ZHar    T    C        0      0        2 
   9  chr9_17373361   Sample    T    C        0      0        2 
   9  chr9_17375005     AAsi    C    T        0      0        2 
   9  chr9_17375005     AKia    C    T        0      0        2 
   9  chr9_17375005     AOna    C    T        0      0        2 
   9  chr9_17375005     ASom    C    T      0.5      1        2 
   9  chr9_17375005     HCab    C    T        0      0        2 
   9  chr9_17375005     HPrz    C    T        0      0        2 
   9  chr9_17375005     ZBoe    C    T        0      0        2 
   9  chr9_17375005     ZGre    C    T        0      0        2 
   9  chr9_17375005     ZHar    C    T        0      0        2 
   9  chr9_17375005   Sample    C    T        0      0        2 
   9  chr9_17377033     AAsi    C    T        0      0        2 
   9  chr9_17377033     AKia    C    T        0      0        2 
   9  chr9_17377033     AOna    C    T        0      0        2 
   9  chr9_17377033     ASom    C    T        0      0        2 
   9  chr9_17377033     HCab    C    T        1      2        2 
   9  chr9_17377033     HPrz    C    T        1      2        2 
   9  chr9_17377033     ZBoe    C    T        0      0        2 
   9  chr9_17377033     ZGre    C    T        0      0        2 
   9  chr9_17377033     ZHar    C    T        0      0        2 
   9  chr9_17377033   Sample    C    T        0      0        2 
   9  chr9_17379286     AAsi    T    C        0      0        2 
   9  chr9_17379286     AKia    T    C        0      0        2 
   9  chr9_17379286     AOna    T    C      0.5      1        2 
   9  chr9_17379286     ASom    T    C        0      0        2 
   9  chr9_17379286     HCab    T    C        0      0        2 
   9  chr9_17379286     HPrz    T    C        0      0        2 
   9  chr9_17379286     ZBoe    T    C        0      0        2 
   9  chr9_17379286     ZGre    T    C        0      0        2 
   9  chr9_17379286     ZHar    T    C        0      0        2 
   9  chr9_17379286   Sample    T    C        0      0        2 
   9  chr9_17389950     AAsi    A    T        0      0        2 
   9  chr9_17389950     AKia    A    T        0      0        2 
   9  chr9_17389950     AOna    A    T        0      0        2 
   9  chr9_17389950     ASom    A    T        0      0        2 
   9  chr9_17389950     HCab    A    T        1      2        2 
   9  chr9_17389950     HPrz    A    T        1      2        2 
   9  chr9_17389950     ZBoe    A    T        0      0        2 
   9  chr9_17389950     ZGre    A    T        0      0        2 
   9  chr9_17389950     ZHar    A    T        0      0        2 
   9  chr9_17389950   Sample    A    T        0      0        2 
   9  chr9_17391339     AAsi    A    G        0      0        2 
   9  chr9_17391339     AKia    A    G        0      0        2 
   9  chr9_17391339     AOna    A    G        0      0        2 
   9  chr9_17391339     ASom    A    G        0      0        2 
   9  chr9_17391339     HCab    A    G        0      0        2 
   9  chr9_17391339     HPrz    A    G        0      0        2 
   9  chr9_17391339     ZBoe    A    G        0      0        2 
   9  chr9_17391339     ZGre    A    G        0      0        2 
   9  chr9_17391339     ZHar    A    G      0.5      1        2 
   9  chr9_17391339   Sample    A    G        0      0        2 
   9  chr9_17393685     AAsi    T    C        0      0        2 
   9  chr9_17393685     AKia    T    C        0      0        2 
   9  chr9_17393685     AOna    T    C      0.5      1        2 
   9  chr9_17393685     ASom    T    C        0      0        2 
   9  chr9_17393685     HCab    T    C        0      0        2 
   9  chr9_17393685     HPrz    T    C        0      0        2 
   9  chr9_17393685     ZBoe    T    C        0      0        2 
   9  chr9_17393685     ZGre    T    C        0      0        2 
   9  chr9_17393685     ZHar    T    C        0      0        2 
   9  chr9_17393685   Sample    T    C        0      0        2 
   9  chr9_17394640     AAsi    C    T        0      0        2 
   9  chr9_17394640     AKia    C    T        1      2        2 
   9  chr9_17394640     AOna    C    T      0.5      1        2 
   9  chr9_17394640     ASom    C    T        0      0        2 
   9  chr9_17394640     HCab    C    T        0      0        2 
   9  chr9_17394640     HPrz    C    T        0      0        2 
   9  chr9_17394640     ZBoe    C    T        0      0        2 
   9  chr9_17394640     ZGre    C    T        0      0        2 
   9  chr9_17394640     ZHar    C    T        0      0        2 
   9  chr9_17394640   Sample    C    T        0      0        2 
   9  chr9_17394773     AAsi    C    T        0      0        2 
   9  chr9_17394773     AKia    C    T        0      0        2 
   9  chr9_17394773     AOna    C    T        0      0        2 
   9  chr9_17394773     ASom    C    T        0      0        2 
   9  chr9_17394773     HCab    C    T      0.5      1        2 
   9  chr9_17394773     HPrz    C    T      0.5      1        2 
   9  chr9_17394773     ZBoe    C    T        0      0        2 
   9  chr9_17394773     ZGre    C    T        0      0        2 
   9  chr9_17394773     ZHar    C    T        0      0        2 
   9  chr9_17394773   Sample    C    T        0      0        2 
   9  chr9_17395390     AAsi    T    C        0      0        2 
   9  chr9_17395390     AKia    T    C        0      0        2 
   9  chr9_17395390     AOna    T    C        0      0        2 
   9  chr9_17395390     ASom    T    C        0      0        2 
   9  chr9_17395390     HCab    T    C      0.5      1        2 
   9  chr9_17395390     HPrz    T    C        0      0        2 
   9  chr9_17395390     ZBoe    T    C        0      0        2 
   9  chr9_17395390     ZGre    T    C        0      0        2 
   9  chr9_17395390     ZHar    T    C        0      0        2 
   9  chr9_17395390   Sample    T    C        0      0        2 
   9  chr9_17400822     AAsi    C    T        0      0        2 
   9  chr9_17400822     AKia    C    T        0      0        2 
   9  chr9_17400822     AOna    C    T        0      0        2 
   9  chr9_17400822     ASom    C    T        0      0        2 
   9  chr9_17400822     HCab    C    T        0      0        2 
   9  chr9_17400822     HPrz    C    T        0      0        2 
   9  chr9_17400822     ZBoe    C    T        0      0        2 
   9  chr9_17400822     ZGre    C    T        1      2        2 
   9  chr9_17400822     ZHar    C    T        1      2        2 
   9  chr9_17400822   Sample    C    T        0      0        2 
   9  chr9_17401855     AAsi    A    G        0      0        2 
   9  chr9_17401855     AKia    A    G        0      0        2 
   9  chr9_17401855     AOna    A    G        0      0        2 
   9  chr9_17401855     ASom    A    G        0      0        2 
   9  chr9_17401855     HCab    A    G        1      2        2 
   9  chr9_17401855     HPrz    A    G        0      0        2 
   9  chr9_17401855     ZBoe    A    G        0      0        2 
   9  chr9_17401855     ZGre    A    G        0      0        2 
   9  chr9_17401855     ZHar    A    G        0      0        2 
   9  chr9_17401855   Sample    A    G        0      0        2 
   9  chr9_17407698     AAsi    T    C        1      2        2 
   9  chr9_17407698     AKia    T    C        0      0        2 
   9  chr9_17407698     AOna    T    C        0      0        2 
   9  chr9_17407698     ASom    T    C        0      0        2 
   9  chr9_17407698     HCab    T    C        0      0        2 
   9  chr9_17407698     HPrz    T    C        0      0        2 
   9  chr9_17407698     ZBoe    T    C        0      0        2 
   9  chr9_17407698     ZGre    T    C        0      0        2 
   9  chr9_17407698     ZHar    T    C        0      0        2 
   9  chr9_17407698   Sample    T    C        0      0        2 
   9  chr9_17421340     AAsi    A    G        0      0        2 
   9  chr9_17421340     AKia    A    G        0      0        2 
   9  chr9_17421340     AOna    A    G        0      0        2 
   9  chr9_17421340     ASom    A    G        0      0        2 
   9  chr9_17421340     HCab    A    G      0.5      1        2 
   9  chr9_17421340     HPrz    A    G        0      0        2 
   9  chr9_17421340     ZBoe    A    G        0      0        2 
   9  chr9_17421340     ZGre    A    G        0      0        2 
   9  chr9_17421340     ZHar    A    G        0      0        2 
   9  chr9_17421340   Sample    A    G        0      0        2 
   9  chr9_17431324     AAsi    C    T        0      0        2 
   9  chr9_17431324     AKia    C    T        0      0        2 
   9  chr9_17431324     AOna    C    T        0      0        2 
   9  chr9_17431324     ASom    C    T        0      0        2 
   9  chr9_17431324     HCab    C    T      0.5      1        2 
   9  chr9_17431324     HPrz    C    T        0      0        2 
   9  chr9_17431324     ZBoe    C    T        0      0        2 
   9  chr9_17431324     ZGre    C    T        0      0        2 
   9  chr9_17431324     ZHar    C    T        0      0        2 
   9  chr9_17431324   Sample    C    T        0      0        2 
   9  chr9_17434205     AAsi    C    T        0      0        2 
   9  chr9_17434205     AKia    C    T        0      0        2 
   9  chr9_17434205     AOna    C    T        0      0        2 
   9  chr9_17434205     ASom    C    T        0      0        2 
   9  chr9_17434205     HCab    C    T        0      0        2 
   9  chr9_17434205     HPrz    C    T        0      0        2 
   9  chr9_17434205     ZBoe    C    T        0      0        2 
   9  chr9_17434205     ZGre    C    T        0      0        2 
   9  chr9_17434205     ZHar    C    T        1      2        2 
   9  chr9_17434205   Sample    C    T        0      0        2 
   9  chr9_17434705     AAsi    T    C        0      0        2 
   9  chr9_17434705     AKia    T    C        0      0        2 
   9  chr9_17434705     AOna    T    C        0      0        2 
   9  chr9_17434705     ASom    T    C        1      2        2 
   9  chr9_17434705     HCab    T    C        0      0        2 
   9  chr9_17434705     HPrz    T    C        0      0        2 
   9  chr9_17434705     ZBoe    T    C        0      0        2 
   9  chr9_17434705     ZGre    T    C        0      0        2 
   9  chr9_17434705     ZHar    T    C        0      0        2 
   9  chr9_17434705   Sample    T    C        0      0        2 
   9  chr9_17443035     AAsi    G    C        0      0        2 
   9  chr9_17443035     AKia    G    C        0      0        2 
   9  chr9_17443035     AOna    G    C        0      0        2 
   9  chr9_17443035     ASom    G    C        0      0        2 
   9  chr9_17443035     HCab    G    C        1      2        2 
   9  chr9_17443035     HPrz    G    C        1      2        2 
   9  chr9_17443035     ZBoe    G    C        0      0        2 
   9  chr9_17443035     ZGre    G    C        0      0        2 
   9  chr9_17443035     ZHar    G    C        0      0        2 
   9  chr9_17443035   Sample    G    C        0      0        2 
   9  chr9_17445213     AAsi    C    A        0      0        2 
   9  chr9_17445213     AKia    C    A        0      0        2 
   9  chr9_17445213     AOna    C    A        0      0        2 
   9  chr9_17445213     ASom    C    A        0      0        2 
   9  chr9_17445213     HCab    C    A        0      0        2 
   9  chr9_17445213     HPrz    C    A        0      0        2 
   9  chr9_17445213     ZBoe    C    A        0      0        2 
   9  chr9_17445213     ZGre    C    A        1      2        2 
   9  chr9_17445213     ZHar    C    A        0      0        2 
   9  chr9_17445213   Sample    C    A        0      0        2 
   9  chr9_17449633     AAsi    A    G        0      0        2 
   9  chr9_17449633     AKia    A    G        1      2        2 
   9  chr9_17449633     AOna    A    G        0      0        2 
   9  chr9_17449633     ASom    A    G        0      0        2 
   9  chr9_17449633     HCab    A    G        0      0        2 
   9  chr9_17449633     HPrz    A    G        0      0        2 
   9  chr9_17449633     ZBoe    A    G        0      0        2 
   9  chr9_17449633     ZGre    A    G        0      0        2 
   9  chr9_17449633     ZHar    A    G        0      0        2 
   9  chr9_17449633   Sample    A    G        0      0        2 
   9  chr9_17458381     AAsi    C    A        0      0        2 
   9  chr9_17458381     AKia    C    A        0      0        2 
   9  chr9_17458381     AOna    C    A        0      0        2 
   9  chr9_17458381     ASom    C    A        0      0        2 
   9  chr9_17458381     HCab    C    A        1      2        2 
   9  chr9_17458381     HPrz    C    A        1      2        2 
   9  chr9_17458381     ZBoe    C    A        0      0        2 
   9  chr9_17458381     ZGre    C    A        0      0        2 
   9  chr9_17458381     ZHar    C    A        0      0        2 
   9  chr9_17458381   Sample    C    A        0      0        2 
   9  chr9_17460394     AAsi    A    G        0      0        2 
   9  chr9_17460394     AKia    A    G        0      0        2 
   9  chr9_17460394     AOna    A    G        0      0        2 
   9  chr9_17460394     ASom    A    G        0      0        2 
   9  chr9_17460394     HCab    A    G      0.5      1        2 
   9  chr9_17460394     HPrz    A    G        0      0        2 
   9  chr9_17460394     ZBoe    A    G        0      0        2 
   9  chr9_17460394     ZGre    A    G        0      0        2 
   9  chr9_17460394     ZHar    A    G        0      0        2 
   9  chr9_17460394   Sample    A    G        0      0        2 
   9  chr9_17463277     AAsi    C    T        0      0        2 
   9  chr9_17463277     AKia    C    T        0      0        2 
   9  chr9_17463277     AOna    C    T        0      0        2 
   9  chr9_17463277     ASom    C    T        0      0        2 
   9  chr9_17463277     HCab    C    T        1      2        2 
   9  chr9_17463277     HPrz    C    T        1      2        2 
   9  chr9_17463277     ZBoe    C    T        0      0        2 
   9  chr9_17463277     ZGre    C    T        0      0        2 
   9  chr9_17463277     ZHar    C    T        0      0        2 
   9  chr9_17463277   Sample    C    T        0      0        2 
   9  chr9_17466674     AAsi    G    A        0      0        2 
   9  chr9_17466674     AKia    G    A        0      0        2 
   9  chr9_17466674     AOna    G    A        0      0        2 
   9  chr9_17466674     ASom    G    A        0      0        2 
   9  chr9_17466674     HCab    G    A        0      0        2 
   9  chr9_17466674     HPrz    G    A      0.5      1        2 
   9  chr9_17466674     ZBoe    G    A        0      0        2 
   9  chr9_17466674     ZGre    G    A        0      0        2 
   9  chr9_17466674     ZHar    G    A        0      0        2 
   9  chr9_17466674   Sample    G    A        0      0        2 
   9  chr9_17466992     AAsi    C    T        0      0        2 
   9  chr9_17466992     AKia    C    T        0      0        2 
   9  chr9_17466992     AOna    C    T        0      0        2 
   9  chr9_17466992     ASom    C    T        0      0        2 
   9  chr9_17466992     HCab    C    T        1      2        2 
   9  chr9_17466992     HPrz    C    T        1      2        2 
   9  chr9_17466992     ZBoe    C    T        0      0        2 
   9  chr9_17466992     ZGre    C    T        0      0        2 
   9  chr9_17466992     ZHar    C    T        0      0        2 
   9  chr9_17466992   Sample    C    T        0      0        2 
   9  chr9_17473828     AAsi    T    G        0      0        2 
   9  chr9_17473828     AKia    T    G        0      0        2 
   9  chr9_17473828     AOna    T    G        0      0        2 
   9  chr9_17473828     ASom    T    G        0      0        2 
   9  chr9_17473828     HCab    T    G        1      2        2 
   9  chr9_17473828     HPrz    T    G        1      2        2 
   9  chr9_17473828     ZBoe    T    G        0      0        2 
   9  chr9_17473828     ZGre    T    G        0      0        2 
   9  chr9_17473828     ZHar    T    G        0      0        2 
   9  chr9_17473828   Sample    T    G        0      0        2 
   9  chr9_17474584     AAsi    A    C        0      0        2 
   9  chr9_17474584     AKia    A    C        0      0        2 
   9  chr9_17474584     AOna    A    C      0.5      1        2 
   9  chr9_17474584     ASom    A    C        0      0        2 
   9  chr9_17474584     HCab    A    C        0      0        2 
   9  chr9_17474584     HPrz    A    C        0      0        2 
   9  chr9_17474584     ZBoe    A    C        0      0        2 
   9  chr9_17474584     ZGre    A    C        0      0        2 
   9  chr9_17474584     ZHar    A    C        0      0        2 
   9  chr9_17474584   Sample    A    C        0      0        2 
   9  chr9_17481091     AAsi    C    T      0.5      1        2 
   9  chr9_17481091     AKia    C    T        0      0        2 
   9  chr9_17481091     AOna    C    T        0      0        2 
   9  chr9_17481091     ASom    C    T        0      0        2 
   9  chr9_17481091     HCab    C    T        0      0        2 
   9  chr9_17481091     HPrz    C    T        0      0        2 
   9  chr9_17481091     ZBoe    C    T        0      0        2 
   9  chr9_17481091     ZGre    C    T        0      0        2 
   9  chr9_17481091     ZHar    C    T        0      0        2 
   9  chr9_17481091   Sample    C    T        0      0        2 
   9  chr9_17481606     AAsi    C    A        0      0        2 
   9  chr9_17481606     AKia    C    A        0      0        2 
   9  chr9_17481606     AOna    C    A        0      0        2 
   9  chr9_17481606     ASom    C    A        0      0        2 
   9  chr9_17481606     HCab    C    A        0      0        2 
   9  chr9_17481606     HPrz    C    A        0      0        2 
   9  chr9_17481606     ZBoe    C    A        0      0        2 
   9  chr9_17481606     ZGre    C    A        0      0        2 
   9  chr9_17481606     ZHar    C    A        1      2        2 
   9  chr9_17481606   Sample    C    A        0      0        2 
   9  chr9_17486875     AAsi    G    A        0      0        2 
   9  chr9_17486875     AKia    G    A        0      0        2 
   9  chr9_17486875     AOna    G    A        0      0        2 
   9  chr9_17486875     ASom    G    A        0      0        2 
   9  chr9_17486875     HCab    G    A        0      0        2 
   9  chr9_17486875     HPrz    G    A        0      0        2 
   9  chr9_17486875     ZBoe    G    A      0.5      1        2 
   9  chr9_17486875     ZGre    G    A        0      0        2 
   9  chr9_17486875     ZHar    G    A        0      0        2 
   9  chr9_17486875   Sample    G    A        0      0        2 
   9  chr9_17490433     AAsi    G    C        0      0        2 
   9  chr9_17490433     AKia    G    C        0      0        2 
   9  chr9_17490433     AOna    G    C        0      0        2 
   9  chr9_17490433     ASom    G    C        0      0        2 
   9  chr9_17490433     HCab    G    C        1      2        2 
   9  chr9_17490433     HPrz    G    C        1      2        2 
   9  chr9_17490433     ZBoe    G    C        0      0        2 
   9  chr9_17490433     ZGre    G    C        0      0        2 
   9  chr9_17490433     ZHar    G    C        0      0        2 
   9  chr9_17490433   Sample    G    C        0      0        2 
   9  chr9_17492960     AAsi    A    G        0      0        2 
   9  chr9_17492960     AKia    A    G        0      0        2 
   9  chr9_17492960     AOna    A    G        0      0        2 
   9  chr9_17492960     ASom    A    G        0      0        2 
   9  chr9_17492960     HCab    A    G        0      0        2 
   9  chr9_17492960     HPrz    A    G      0.5      1        2 
   9  chr9_17492960     ZBoe    A    G        0      0        2 
   9  chr9_17492960     ZGre    A    G        0      0        2 
   9  chr9_17492960     ZHar    A    G        0      0        2 
   9  chr9_17492960   Sample    A    G        0      0        2 
   9  chr9_17497197     AAsi    C    T        0      0        2 
   9  chr9_17497197     AKia    C    T        0      0        2 
   9  chr9_17497197     AOna    C    T        0      0        2 
   9  chr9_17497197     ASom    C    T        0      0        2 
   9  chr9_17497197     HCab    C    T        1      2        2 
   9  chr9_17497197     HPrz    C    T        1      2        2 
   9  chr9_17497197     ZBoe    C    T        0      0        2 
   9  chr9_17497197     ZGre    C    T        0      0        2 
   9  chr9_17497197     ZHar    C    T        0      0        2 
   9  chr9_17497197   Sample    C    T        0      0        2 
   9  chr9_17498211     AAsi    C    G      0.5      1        2 
   9  chr9_17498211     AKia    C    G        0      0        2 
   9  chr9_17498211     AOna    C    G        0      0        2 
   9  chr9_17498211     ASom    C    G        0      0        2 
   9  chr9_17498211     HCab    C    G        0      0        2 
   9  chr9_17498211     HPrz    C    G        0      0        2 
   9  chr9_17498211     ZBoe    C    G        0      0        2 
   9  chr9_17498211     ZGre    C    G        0      0        2 
   9  chr9_17498211     ZHar    C    G        0      0        2 
   9  chr9_17498211   Sample    C    G        0      0        2 
   9  chr9_17498945     AAsi    C    A        0      0        2 
   9  chr9_17498945     AKia    C    A        0      0        2 
   9  chr9_17498945     AOna    C    A        0      0        2 
   9  chr9_17498945     ASom    C    A        0      0        2 
   9  chr9_17498945     HCab    C    A        0      0        2 
   9  chr9_17498945     HPrz    C    A        0      0        2 
   9  chr9_17498945     ZBoe    C    A        1      2        2 
   9  chr9_17498945     ZGre    C    A        1      2        2 
   9  chr9_17498945     ZHar    C    A        1      2        2 
   9  chr9_17498945   Sample    C    A        0      0        2 
   9  chr9_17503250     AAsi    T    C        0      0        2 
   9  chr9_17503250     AKia    T    C        0      0        2 
   9  chr9_17503250     AOna    T    C        0      0        2 
   9  chr9_17503250     ASom    T    C        1      2        2 
   9  chr9_17503250     HCab    T    C        0      0        2 
   9  chr9_17503250     HPrz    T    C        0      0        2 
   9  chr9_17503250     ZBoe    T    C        0      0        2 
   9  chr9_17503250     ZGre    T    C        0      0        2 
   9  chr9_17503250     ZHar    T    C        0      0        2 
   9  chr9_17503250   Sample    T    C        0      0        2 
   9  chr9_17510652     AAsi    G    A        1      2        2 
   9  chr9_17510652     AKia    G    A        0      0        2 
   9  chr9_17510652     AOna    G    A        0      0        2 
   9  chr9_17510652     ASom    G    A        1      2        2 
   9  chr9_17510652     HCab    G    A        0      0        2 
   9  chr9_17510652     HPrz    G    A        0      0        2 
   9  chr9_17510652     ZBoe    G    A        0      0        2 
   9  chr9_17510652     ZGre    G    A        0      0        2 
   9  chr9_17510652     ZHar    G    A        0      0        2 
   9  chr9_17510652   Sample    G    A        1      2        2 
   9  chr9_17517822     AAsi    A    G      0.5      1        2 
   9  chr9_17517822     AKia    A    G        0      0        2 
   9  chr9_17517822     AOna    A    G        0      0        2 
   9  chr9_17517822     ASom    A    G        0      0        2 
   9  chr9_17517822     HCab    A    G        0      0        2 
   9  chr9_17517822     HPrz    A    G        0      0        2 
   9  chr9_17517822     ZBoe    A    G        0      0        2 
   9  chr9_17517822     ZGre    A    G        0      0        2 
   9  chr9_17517822     ZHar    A    G        0      0        2 
   9  chr9_17517822   Sample    A    G        0      0        2 
   9  chr9_17523392     AAsi    G    A        0      0        2 
   9  chr9_17523392     AKia    G    A        0      0        2 
   9  chr9_17523392     AOna    G    A        0      0        2 
   9  chr9_17523392     ASom    G    A        0      0        2 
   9  chr9_17523392     HCab    G    A      0.5      1        2 
   9  chr9_17523392     HPrz    G    A        0      0        2 
   9  chr9_17523392     ZBoe    G    A        0      0        2 
   9  chr9_17523392     ZGre    G    A        0      0        2 
   9  chr9_17523392     ZHar    G    A        0      0        2 
   9  chr9_17523392   Sample    G    A        0      0        2 
   9  chr9_17523989     AAsi    T    A        0      0        2 
   9  chr9_17523989     AKia    T    A        0      0        2 
   9  chr9_17523989     AOna    T    A        0      0        2 
   9  chr9_17523989     ASom    T    A        0      0        2 
   9  chr9_17523989     HCab    T    A        1      2        2 
   9  chr9_17523989     HPrz    T    A        1      2        2 
   9  chr9_17523989     ZBoe    T    A        0      0        2 
   9  chr9_17523989     ZGre    T    A        0      0        2 
   9  chr9_17523989     ZHar    T    A        0      0        2 
   9  chr9_17523989   Sample    T    A        0      0        2 
   9  chr9_17526568     AAsi    C    T        0      0        2 
   9  chr9_17526568     AKia    C    T        0      0        2 
   9  chr9_17526568     AOna    C    T        0      0        2 
   9  chr9_17526568     ASom    C    T        0      0        2 
   9  chr9_17526568     HCab    C    T        0      0        2 
   9  chr9_17526568     HPrz    C    T        0      0        2 
   9  chr9_17526568     ZBoe    C    T        0      0        2 
   9  chr9_17526568     ZGre    C    T      0.5      1        2 
   9  chr9_17526568     ZHar    C    T        0      0        2 
   9  chr9_17526568   Sample    C    T        0      0        2 
   9  chr9_17533856     AAsi    G    T        0      0        2 
   9  chr9_17533856     AKia    G    T        0      0        2 
   9  chr9_17533856     AOna    G    T        0      0        2 
   9  chr9_17533856     ASom    G    T        0      0        2 
   9  chr9_17533856     HCab    G    T        0      0        2 
   9  chr9_17533856     HPrz    G    T        0      0        2 
   9  chr9_17533856     ZBoe    G    T        0      0        2 
   9  chr9_17533856     ZGre    G    T      0.5      1        2 
   9  chr9_17533856     ZHar    G    T        0      0        2 
   9  chr9_17533856   Sample    G    T        0      0        2 
   9  chr9_17534289     AAsi    C    A        0      0        2 
   9  chr9_17534289     AKia    C    A        0      0        2 
   9  chr9_17534289     AOna    C    A        0      0        2 
   9  chr9_17534289     ASom    C    A        1      2        2 
   9  chr9_17534289     HCab    C    A        0      0        2 
   9  chr9_17534289     HPrz    C    A        0      0        2 
   9  chr9_17534289     ZBoe    C    A        0      0        2 
   9  chr9_17534289     ZGre    C    A        0      0        2 
   9  chr9_17534289     ZHar    C    A        0      0        2 
   9  chr9_17534289   Sample    C    A        0      0        2 
   9  chr9_17535422     AAsi    A    G        0      0        2 
   9  chr9_17535422     AKia    A    G        0      0        2 
   9  chr9_17535422     AOna    A    G      0.5      1        2 
   9  chr9_17535422     ASom    A    G        0      0        2 
   9  chr9_17535422     HCab    A    G        0      0        2 
   9  chr9_17535422     HPrz    A    G        0      0        2 
   9  chr9_17535422     ZBoe    A    G        0      0        2 
   9  chr9_17535422     ZGre    A    G        0      0        2 
   9  chr9_17535422     ZHar    A    G        0      0        2 
   9  chr9_17535422   Sample    A    G        0      0        2 
   9  chr9_17536141     AAsi    G    A        0      0        2 
   9  chr9_17536141     AKia    G    A        0      0        2 
   9  chr9_17536141     AOna    G    A        0      0        2 
   9  chr9_17536141     ASom    G    A        0      0        2 
   9  chr9_17536141     HCab    G    A        0      0        2 
   9  chr9_17536141     HPrz    G    A        0      0        2 
   9  chr9_17536141     ZBoe    G    A      0.5      1        2 
   9  chr9_17536141     ZGre    G    A        0      0        2 
   9  chr9_17536141     ZHar    G    A        0      0        2 
   9  chr9_17536141   Sample    G    A        0      0        2 
   9  chr9_17544243     AAsi    C    T        0      0        2 
   9  chr9_17544243     AKia    C    T        0      0        2 
   9  chr9_17544243     AOna    C    T        0      0        2 
   9  chr9_17544243     ASom    C    T        0      0        2 
   9  chr9_17544243     HCab    C    T        0      0        2 
   9  chr9_17544243     HPrz    C    T        0      0        2 
   9  chr9_17544243     ZBoe    C    T        0      0        2 
   9  chr9_17544243     ZGre    C    T      0.5      1        2 
   9  chr9_17544243     ZHar    C    T        0      0        2 
   9  chr9_17544243   Sample    C    T        0      0        2 
   9  chr9_17545871     AAsi    C    T        0      0        2 
   9  chr9_17545871     AKia    C    T        0      0        2 
   9  chr9_17545871     AOna    C    T        0      0        2 
   9  chr9_17545871     ASom    C    T        0      0        2 
   9  chr9_17545871     HCab    C    T        0      0        2 
   9  chr9_17545871     HPrz    C    T        0      0        2 
   9  chr9_17545871     ZBoe    C    T      0.5      1        2 
   9  chr9_17545871     ZGre    C    T        0      0        2 
   9  chr9_17545871     ZHar    C    T        0      0        2 
   9  chr9_17545871   Sample    C    T        0      0        2 
   9  chr9_17552390     AAsi    C    T        0      0        2 
   9  chr9_17552390     AKia    C    T        0      0        2 
   9  chr9_17552390     AOna    C    T        0      0        2 
   9  chr9_17552390     ASom    C    T        0      0        2 
   9  chr9_17552390     HCab    C    T        0      0        2 
   9  chr9_17552390     HPrz    C    T        0      0        2 
   9  chr9_17552390     ZBoe    C    T        0      0        2 
   9  chr9_17552390     ZGre    C    T        1      2        2 
   9  chr9_17552390     ZHar    C    T        0      0        2 
   9  chr9_17552390   Sample    C    T        0      0        2 
   9  chr9_17556400     AAsi    A    T        0      0        2 
   9  chr9_17556400     AKia    A    T        0      0        2 
   9  chr9_17556400     AOna    A    T        0      0        2 
   9  chr9_17556400     ASom    A    T        0      0        2 
   9  chr9_17556400     HCab    A    T        1      2        2 
   9  chr9_17556400     HPrz    A    T        1      2        2 
   9  chr9_17556400     ZBoe    A    T        0      0        2 
   9  chr9_17556400     ZGre    A    T        0      0        2 
   9  chr9_17556400     ZHar    A    T        0      0        2 
   9  chr9_17556400   Sample    A    T        0      0        2 
   9  chr9_17556855     AAsi    T    C        1      2        2 
   9  chr9_17556855     AKia    T    C        0      0        2 
   9  chr9_17556855     AOna    T    C        0      0        2 
   9  chr9_17556855     ASom    T    C        0      0        2 
   9  chr9_17556855     HCab    T    C      0.5      1        2 
   9  chr9_17556855     HPrz    T    C        0      0        2 
   9  chr9_17556855     ZBoe    T    C        0      0        2 
   9  chr9_17556855     ZGre    T    C        0      0        2 
   9  chr9_17556855     ZHar    T    C        0      0        2 
   9  chr9_17556855   Sample    T    C        0      0        2 
   9  chr9_17560033     AAsi    G    A        0      0        2 
   9  chr9_17560033     AKia    G    A        0      0        2 
   9  chr9_17560033     AOna    G    A        0      0        2 
   9  chr9_17560033     ASom    G    A        0      0        2 
   9  chr9_17560033     HCab    G    A        0      0        2 
   9  chr9_17560033     HPrz    G    A        0      0        2 
   9  chr9_17560033     ZBoe    G    A      0.5      1        2 
   9  chr9_17560033     ZGre    G    A        0      0        2 
   9  chr9_17560033     ZHar    G    A        0      0        2 
   9  chr9_17560033   Sample    G    A        0      0        2 
   9  chr9_17560116     AAsi    A    T        0      0        2 
   9  chr9_17560116     AKia    A    T        0      0        2 
   9  chr9_17560116     AOna    A    T        0      0        2 
   9  chr9_17560116     ASom    A    T      0.5      1        2 
   9  chr9_17560116     HCab    A    T        0      0        2 
   9  chr9_17560116     HPrz    A    T        0      0        2 
   9  chr9_17560116     ZBoe    A    T        0      0        2 
   9  chr9_17560116     ZGre    A    T        0      0        2 
   9  chr9_17560116     ZHar    A    T        0      0        2 
   9  chr9_17560116   Sample    A    T        0      0        2 
   9  chr9_17560335     AAsi    A    T        0      0        2 
   9  chr9_17560335     AKia    A    T        0      0        2 
   9  chr9_17560335     AOna    A    T        0      0        2 
   9  chr9_17560335     ASom    A    T        0      0        2 
   9  chr9_17560335     HCab    A    T        0      0        2 
   9  chr9_17560335     HPrz    A    T        0      0        2 
   9  chr9_17560335     ZBoe    A    T        0      0        2 
   9  chr9_17560335     ZGre    A    T        0      0        2 
   9  chr9_17560335     ZHar    A    T        1      2        2 
   9  chr9_17560335   Sample    A    T        0      0        2 
   9  chr9_17563103     AAsi    C    T      0.5      1        2 
   9  chr9_17563103     AKia    C    T        0      0        2 
   9  chr9_17563103     AOna    C    T        0      0        2 
   9  chr9_17563103     ASom    C    T      0.5      1        2 
   9  chr9_17563103     HCab    C    T        0      0        2 
   9  chr9_17563103     HPrz    C    T        0      0        2 
   9  chr9_17563103     ZBoe    C    T        0      0        2 
   9  chr9_17563103     ZGre    C    T        0      0        2 
   9  chr9_17563103     ZHar    C    T        0      0        2 
   9  chr9_17563103   Sample    C    T        1      2        2 
   9  chr9_17563870     AAsi    G    A        0      0        2 
   9  chr9_17563870     AKia    G    A        0      0        2 
   9  chr9_17563870     AOna    G    A        0      0        2 
   9  chr9_17563870     ASom    G    A        0      0        2 
   9  chr9_17563870     HCab    G    A        0      0        2 
   9  chr9_17563870     HPrz    G    A        0      0        2 
   9  chr9_17563870     ZBoe    G    A      0.5      1        2 
   9  chr9_17563870     ZGre    G    A        0      0        2 
   9  chr9_17563870     ZHar    G    A        0      0        2 
   9  chr9_17563870   Sample    G    A        0      0        2 
   9  chr9_17566891     AAsi    A    G        0      0        2 
   9  chr9_17566891     AKia    A    G        0      0        2 
   9  chr9_17566891     AOna    A    G        0      0        2 
   9  chr9_17566891     ASom    A    G        0      0        2 
   9  chr9_17566891     HCab    A    G        0      0        2 
   9  chr9_17566891     HPrz    A    G        0      0        2 
   9  chr9_17566891     ZBoe    A    G        0      0        2 
   9  chr9_17566891     ZGre    A    G        1      2        2 
   9  chr9_17566891     ZHar    A    G        0      0        2 
   9  chr9_17566891   Sample    A    G        0      0        2 
   9  chr9_17572416     AAsi    G    A        0      0        2 
   9  chr9_17572416     AKia    G    A        1      2        2 
   9  chr9_17572416     AOna    G    A        0      0        2 
   9  chr9_17572416     ASom    G    A        0      0        2 
   9  chr9_17572416     HCab    G    A        0      0        2 
   9  chr9_17572416     HPrz    G    A        0      0        2 
   9  chr9_17572416     ZBoe    G    A        0      0        2 
   9  chr9_17572416     ZGre    G    A        0      0        2 
   9  chr9_17572416     ZHar    G    A        0      0        2 
   9  chr9_17572416   Sample    G    A        0      0        2 
   9  chr9_17572443     AAsi    A    T        0      0        2 
   9  chr9_17572443     AKia    A    T        0      0        2 
   9  chr9_17572443     AOna    A    T      0.5      1        2 
   9  chr9_17572443     ASom    A    T        0      0        2 
   9  chr9_17572443     HCab    A    T        0      0        2 
   9  chr9_17572443     HPrz    A    T        0      0        2 
   9  chr9_17572443     ZBoe    A    T        0      0        2 
   9  chr9_17572443     ZGre    A    T        0      0        2 
   9  chr9_17572443     ZHar    A    T        0      0        2 
   9  chr9_17572443   Sample    A    T        0      0        2 
   9  chr9_17573185     AAsi    A    G        0      0        2 
   9  chr9_17573185     AKia    A    G        0      0        2 
   9  chr9_17573185     AOna    A    G      0.5      1        2 
   9  chr9_17573185     ASom    A    G        0      0        2 
   9  chr9_17573185     HCab    A    G        0      0        2 
   9  chr9_17573185     HPrz    A    G        0      0        2 
   9  chr9_17573185     ZBoe    A    G        0      0        2 
   9  chr9_17573185     ZGre    A    G        0      0        2 
   9  chr9_17573185     ZHar    A    G        0      0        2 
   9  chr9_17573185   Sample    A    G        0      0        2 
   9  chr9_17584924     AAsi    T    G        0      0        2 
   9  chr9_17584924     AKia    T    G        0      0        2 
   9  chr9_17584924     AOna    T    G        0      0        2 
   9  chr9_17584924     ASom    T    G        0      0        2 
   9  chr9_17584924     HCab    T    G        1      2        2 
   9  chr9_17584924     HPrz    T    G        1      2        2 
   9  chr9_17584924     ZBoe    T    G        0      0        2 
   9  chr9_17584924     ZGre    T    G        0      0        2 
   9  chr9_17584924     ZHar    T    G        0      0        2 
   9  chr9_17584924   Sample    T    G        0      0        2 
   9  chr9_17586134     AAsi    T    G        0      0        2 
   9  chr9_17586134     AKia    T    G        0      0        2 
   9  chr9_17586134     AOna    T    G        0      0        2 
   9  chr9_17586134     ASom    T    G        0      0        2 
   9  chr9_17586134     HCab    T    G        0      0        2 
   9  chr9_17586134     HPrz    T    G        0      0        2 
   9  chr9_17586134     ZBoe    T    G      0.5      1        2 
   9  chr9_17586134     ZGre    T    G        0      0        2 
   9  chr9_17586134     ZHar    T    G        0      0        2 
   9  chr9_17586134   Sample    T    G        0      0        2 
   9  chr9_17590033     AAsi    C    G        0      0        2 
   9  chr9_17590033     AKia    C    G        0      0        2 
   9  chr9_17590033     AOna    C    G        0      0        2 
   9  chr9_17590033     ASom    C    G        0      0        2 
   9  chr9_17590033     HCab    C    G        1      2        2 
   9  chr9_17590033     HPrz    C    G        1      2        2 
   9  chr9_17590033     ZBoe    C    G        0      0        2 
   9  chr9_17590033     ZGre    C    G        0      0        2 
   9  chr9_17590033     ZHar    C    G        0      0        2 
   9  chr9_17590033   Sample    C    G        0      0        2 
   9  chr9_17590271     AAsi    G    A        0      0        2 
   9  chr9_17590271     AKia    G    A        0      0        2 
   9  chr9_17590271     AOna    G    A        0      0        2 
   9  chr9_17590271     ASom    G    A        0      0        2 
   9  chr9_17590271     HCab    G    A        1      2        2 
   9  chr9_17590271     HPrz    G    A        1      2        2 
   9  chr9_17590271     ZBoe    G    A        0      0        2 
   9  chr9_17590271     ZGre    G    A        0      0        2 
   9  chr9_17590271     ZHar    G    A        0      0        2 
   9  chr9_17590271   Sample    G    A        0      0        2 
   9  chr9_17590316     AAsi    A    G        1      2        2 
   9  chr9_17590316     AKia    A    G        0      0        2 
   9  chr9_17590316     AOna    A    G        0      0        2 
   9  chr9_17590316     ASom    A    G        1      2        2 
   9  chr9_17590316     HCab    A    G        0      0        2 
   9  chr9_17590316     HPrz    A    G        0      0        2 
   9  chr9_17590316     ZBoe    A    G        0      0        2 
   9  chr9_17590316     ZGre    A    G        0      0        2 
   9  chr9_17590316     ZHar    A    G        0      0        2 
   9  chr9_17590316   Sample    A    G        1      2        2 
   9  chr9_17600774     AAsi    T    C        0      0        2 
   9  chr9_17600774     AKia    T    C        0      0        2 
   9  chr9_17600774     AOna    T    C        0      0        2 
   9  chr9_17600774     ASom    T    C        0      0        2 
   9  chr9_17600774     HCab    T    C        0      0        2 
   9  chr9_17600774     HPrz    T    C        0      0        2 
   9  chr9_17600774     ZBoe    T    C      0.5      1        2 
   9  chr9_17600774     ZGre    T    C        0      0        2 
   9  chr9_17600774     ZHar    T    C        0      0        2 
   9  chr9_17600774   Sample    T    C        0      0        2 
   9  chr9_17601450     AAsi    G    C        0      0        2 
   9  chr9_17601450     AKia    G    C        0      0        2 
   9  chr9_17601450     AOna    G    C        0      0        2 
   9  chr9_17601450     ASom    G    C        0      0        2 
   9  chr9_17601450     HCab    G    C        0      0        2 
   9  chr9_17601450     HPrz    G    C      0.5      1        2 
   9  chr9_17601450     ZBoe    G    C        0      0        2 
   9  chr9_17601450     ZGre    G    C        0      0        2 
   9  chr9_17601450     ZHar    G    C        0      0        2 
   9  chr9_17601450   Sample    G    C        0      0        2 
   9  chr9_17605785     AAsi    C    A        0      0        2 
   9  chr9_17605785     AKia    C    A        0      0        2 
   9  chr9_17605785     AOna    C    A      0.5      1        2 
   9  chr9_17605785     ASom    C    A        0      0        2 
   9  chr9_17605785     HCab    C    A        0      0        2 
   9  chr9_17605785     HPrz    C    A        0      0        2 
   9  chr9_17605785     ZBoe    C    A        0      0        2 
   9  chr9_17605785     ZGre    C    A        0      0        2 
   9  chr9_17605785     ZHar    C    A        0      0        2 
   9  chr9_17605785   Sample    C    A        0      0        2 
   9  chr9_17606330     AAsi    A    C        0      0        2 
   9  chr9_17606330     AKia    A    C        0      0        2 
   9  chr9_17606330     AOna    A    C        0      0        2 
   9  chr9_17606330     ASom    A    C        0      0        2 
   9  chr9_17606330     HCab    A    C        1      2        2 
   9  chr9_17606330     HPrz    A    C        1      2        2 
   9  chr9_17606330     ZBoe    A    C        0      0        2 
   9  chr9_17606330     ZGre    A    C        0      0        2 
   9  chr9_17606330     ZHar    A    C        0      0        2 
   9  chr9_17606330   Sample    A    C        0      0        2 
   9  chr9_17610087     AAsi    G    A      0.5      1        2 
   9  chr9_17610087     AKia    G    A        0      0        2 
   9  chr9_17610087     AOna    G    A        0      0        2 
   9  chr9_17610087     ASom    G    A        0      0        2 
   9  chr9_17610087     HCab    G    A        0      0        2 
   9  chr9_17610087     HPrz    G    A        0      0        2 
   9  chr9_17610087     ZBoe    G    A        0      0        2 
   9  chr9_17610087     ZGre    G    A        0      0        2 
   9  chr9_17610087     ZHar    G    A        0      0        2 
   9  chr9_17610087   Sample    G    A        0      0        2 
   9  chr9_17610711     AAsi    T    C        0      0        2 
   9  chr9_17610711     AKia    T    C        0      0        2 
   9  chr9_17610711     AOna    T    C        0      0        2 
   9  chr9_17610711     ASom    T    C        0      0        2 
   9  chr9_17610711     HCab    T    C        1      2        2 
   9  chr9_17610711     HPrz    T    C        1      2        2 
   9  chr9_17610711     ZBoe    T    C        0      0        2 
   9  chr9_17610711     ZGre    T    C        0      0        2 
   9  chr9_17610711     ZHar    T    C        0      0        2 
   9  chr9_17610711   Sample    T    C        0      0        2 
   9  chr9_17614762     AAsi    T    C        0      0        2 
   9  chr9_17614762     AKia    T    C        0      0        2 
   9  chr9_17614762     AOna    T    C        0      0        2 
   9  chr9_17614762     ASom    T    C        0      0        2 
   9  chr9_17614762     HCab    T    C        0      0        2 
   9  chr9_17614762     HPrz    T    C        0      0        2 
   9  chr9_17614762     ZBoe    T    C      0.5      1        2 
   9  chr9_17614762     ZGre    T    C        1      2        2 
   9  chr9_17614762     ZHar    T    C        0      0        2 
   9  chr9_17614762   Sample    T    C        0      0        2 
   9  chr9_17628452     AAsi    T    C        0      0        2 
   9  chr9_17628452     AKia    T    C        0      0        2 
   9  chr9_17628452     AOna    T    C        0      0        2 
   9  chr9_17628452     ASom    T    C        0      0        2 
   9  chr9_17628452     HCab    T    C        0      0        2 
   9  chr9_17628452     HPrz    T    C        0      0        2 
   9  chr9_17628452     ZBoe    T    C        0      0        2 
   9  chr9_17628452     ZGre    T    C        1      2        2 
   9  chr9_17628452     ZHar    T    C        0      0        2 
   9  chr9_17628452   Sample    T    C        0      0        2 
   9  chr9_17628887     AAsi    A    G        0      0        2 
   9  chr9_17628887     AKia    A    G        0      0        2 
   9  chr9_17628887     AOna    A    G        0      0        2 
   9  chr9_17628887     ASom    A    G        0      0        2 
   9  chr9_17628887     HCab    A    G        1      2        2 
   9  chr9_17628887     HPrz    A    G        1      2        2 
   9  chr9_17628887     ZBoe    A    G        0      0        2 
   9  chr9_17628887     ZGre    A    G        0      0        2 
   9  chr9_17628887     ZHar    A    G        0      0        2 
   9  chr9_17628887   Sample    A    G        0      0        2 
   9  chr9_17632595     AAsi    G    C        0      0        2 
   9  chr9_17632595     AKia    G    C        0      0        2 
   9  chr9_17632595     AOna    G    C        0      0        2 
   9  chr9_17632595     ASom    G    C        0      0        2 
   9  chr9_17632595     HCab    G    C        0      0        2 
   9  chr9_17632595     HPrz    G    C        1      2        2 
   9  chr9_17632595     ZBoe    G    C        0      0        2 
   9  chr9_17632595     ZGre    G    C        0      0        2 
   9  chr9_17632595     ZHar    G    C        0      0        2 
   9  chr9_17632595   Sample    G    C        0      0        2 
   9  chr9_17639078     AAsi    C    G        0      0        2 
   9  chr9_17639078     AKia    C    G        0      0        2 
   9  chr9_17639078     AOna    C    G        0      0        2 
   9  chr9_17639078     ASom    C    G        0      0        2 
   9  chr9_17639078     HCab    C    G      0.5      1        2 
   9  chr9_17639078     HPrz    C    G        0      0        2 
   9  chr9_17639078     ZBoe    C    G        0      0        2 
   9  chr9_17639078     ZGre    C    G        0      0        2 
   9  chr9_17639078     ZHar    C    G        0      0        2 
   9  chr9_17639078   Sample    C    G        0      0        2 
   9  chr9_17642689     AAsi    A    G        0      0        2 
   9  chr9_17642689     AKia    A    G        0      0        2 
   9  chr9_17642689     AOna    A    G        0      0        2 
   9  chr9_17642689     ASom    A    G        1      2        2 
   9  chr9_17642689     HCab    A    G        0      0        2 
   9  chr9_17642689     HPrz    A    G        0      0        2 
   9  chr9_17642689     ZBoe    A    G        0      0        2 
   9  chr9_17642689     ZGre    A    G        0      0        2 
   9  chr9_17642689     ZHar    A    G        0      0        2 
   9  chr9_17642689   Sample    A    G        0      0        2 
   9  chr9_17647353     AAsi    T    G        0      0        2 
   9  chr9_17647353     AKia    T    G        0      0        2 
   9  chr9_17647353     AOna    T    G        0      0        2 
   9  chr9_17647353     ASom    T    G        0      0        2 
   9  chr9_17647353     HCab    T    G        0      0        2 
   9  chr9_17647353     HPrz    T    G        0      0        2 
   9  chr9_17647353     ZBoe    T    G      0.5      1        2 
   9  chr9_17647353     ZGre    T    G        0      0        2 
   9  chr9_17647353     ZHar    T    G        0      0        2 
   9  chr9_17647353   Sample    T    G        0      0        2 
   9  chr9_17649384     AAsi    C    T        0      0        2 
   9  chr9_17649384     AKia    C    T        1      2        2 
   9  chr9_17649384     AOna    C    T      0.5      1        2 
   9  chr9_17649384     ASom    C    T        0      0        2 
   9  chr9_17649384     HCab    C    T        0      0        2 
   9  chr9_17649384     HPrz    C    T        0      0        2 
   9  chr9_17649384     ZBoe    C    T        0      0        2 
   9  chr9_17649384     ZGre    C    T        0      0        2 
   9  chr9_17649384     ZHar    C    T        0      0        2 
   9  chr9_17649384   Sample    C    T        0      0        2 
   9  chr9_17658830     AAsi    G    A        0      0        2 
   9  chr9_17658830     AKia    G    A        0      0        2 
   9  chr9_17658830     AOna    G    A        0      0        2 
   9  chr9_17658830     ASom    G    A        0      0        2 
   9  chr9_17658830     HCab    G    A        0      0        2 
   9  chr9_17658830     HPrz    G    A      0.5      1        2 
   9  chr9_17658830     ZBoe    G    A        0      0        2 
   9  chr9_17658830     ZGre    G    A        0      0        2 
   9  chr9_17658830     ZHar    G    A        0      0        2 
   9  chr9_17658830   Sample    G    A        0      0        2 
   9  chr9_17661066     AAsi    C    G        0      0        2 
   9  chr9_17661066     AKia    C    G        0      0        2 
   9  chr9_17661066     AOna    C    G        0      0        2 
   9  chr9_17661066     ASom    C    G        0      0        2 
   9  chr9_17661066     HCab    C    G        1      2        2 
   9  chr9_17661066     HPrz    C    G        1      2        2 
   9  chr9_17661066     ZBoe    C    G        0      0        2 
   9  chr9_17661066     ZGre    C    G        0      0        2 
   9  chr9_17661066     ZHar    C    G        0      0        2 
   9  chr9_17661066   Sample    C    G        0      0        2 
   9  chr9_17669279     AAsi    G    A        0      0        2 
   9  chr9_17669279     AKia    G    A        0      0        2 
   9  chr9_17669279     AOna    G    A        0      0        2 
   9  chr9_17669279     ASom    G    A        0      0        2 
   9  chr9_17669279     HCab    G    A        1      2        2 
   9  chr9_17669279     HPrz    G    A        1      2        2 
   9  chr9_17669279     ZBoe    G    A        0      0        2 
   9  chr9_17669279     ZGre    G    A        0      0        2 
   9  chr9_17669279     ZHar    G    A        0      0        2 
   9  chr9_17669279   Sample    G    A        0      0        2 
   9  chr9_17675944     AAsi    G    A        0      0        2 
   9  chr9_17675944     AKia    G    A        0      0        2 
   9  chr9_17675944     AOna    G    A        0      0        2 
   9  chr9_17675944     ASom    G    A        0      0        2 
   9  chr9_17675944     HCab    G    A        0      0        2 
   9  chr9_17675944     HPrz    G    A        0      0        2 
   9  chr9_17675944     ZBoe    G    A        0      0        2 
   9  chr9_17675944     ZGre    G    A        0      0        2 
   9  chr9_17675944     ZHar    G    A        1      2        2 
   9  chr9_17675944   Sample    G    A        0      0        2 
   9  chr9_17683579     AAsi    G    A        0      0        2 
   9  chr9_17683579     AKia    G    A        0      0        2 
   9  chr9_17683579     AOna    G    A      0.5      1        2 
   9  chr9_17683579     ASom    G    A        0      0        2 
   9  chr9_17683579     HCab    G    A        0      0        2 
   9  chr9_17683579     HPrz    G    A        0      0        2 
   9  chr9_17683579     ZBoe    G    A        0      0        2 
   9  chr9_17683579     ZGre    G    A        0      0        2 
   9  chr9_17683579     ZHar    G    A        0      0        2 
   9  chr9_17683579   Sample    G    A        0      0        2 
   9  chr9_17684244     AAsi    T    C        0      0        2 
   9  chr9_17684244     AKia    T    C        0      0        2 
   9  chr9_17684244     AOna    T    C        0      0        2 
   9  chr9_17684244     ASom    T    C        0      0        2 
   9  chr9_17684244     HCab    T    C        1      2        2 
   9  chr9_17684244     HPrz    T    C        1      2        2 
   9  chr9_17684244     ZBoe    T    C        0      0        2 
   9  chr9_17684244     ZGre    T    C        0      0        2 
   9  chr9_17684244     ZHar    T    C        0      0        2 
   9  chr9_17684244   Sample    T    C        0      0        2 
   9  chr9_17687561     AAsi    G    A        0      0        2 
   9  chr9_17687561     AKia    G    A        0      0        2 
   9  chr9_17687561     AOna    G    A        0      0        2 
   9  chr9_17687561     ASom    G    A        0      0        2 
   9  chr9_17687561     HCab    G    A        0      0        2 
   9  chr9_17687561     HPrz    G    A        0      0        2 
   9  chr9_17687561     ZBoe    G    A      0.5      1        2 
   9  chr9_17687561     ZGre    G    A        0      0        2 
   9  chr9_17687561     ZHar    G    A        0      0        2 
   9  chr9_17687561   Sample    G    A        0      0        2 
   9  chr9_17694014     AAsi    T    C        0      0        2 
   9  chr9_17694014     AKia    T    C        0      0        2 
   9  chr9_17694014     AOna    T    C        0      0        2 
   9  chr9_17694014     ASom    T    C        0      0        2 
   9  chr9_17694014     HCab    T    C        1      2        2 
   9  chr9_17694014     HPrz    T    C        1      2        2 
   9  chr9_17694014     ZBoe    T    C        0      0        2 
   9  chr9_17694014     ZGre    T    C        0      0        2 
   9  chr9_17694014     ZHar    T    C        0      0        2 
   9  chr9_17694014   Sample    T    C        0      0        2 
   9  chr9_17694568     AAsi    T    C      0.5      1        2 
   9  chr9_17694568     AKia    T    C        0      0        2 
   9  chr9_17694568     AOna    T    C        0      0        2 
   9  chr9_17694568     ASom    T    C        1      2        2 
   9  chr9_17694568     HCab    T    C        0      0        2 
   9  chr9_17694568     HPrz    T    C        0      0        2 
   9  chr9_17694568     ZBoe    T    C        0      0        2 
   9  chr9_17694568     ZGre    T    C        0      0        2 
   9  chr9_17694568     ZHar    T    C        0      0        2 
   9  chr9_17694568   Sample    T    C        0      0        2 
   9  chr9_17696909     AAsi    G    C        1      2        2 
   9  chr9_17696909     AKia    G    C        0      0        2 
   9  chr9_17696909     AOna    G    C        0      0        2 
   9  chr9_17696909     ASom    G    C        1      2        2 
   9  chr9_17696909     HCab    G    C        0      0        2 
   9  chr9_17696909     HPrz    G    C        0      0        2 
   9  chr9_17696909     ZBoe    G    C        0      0        2 
   9  chr9_17696909     ZGre    G    C        0      0        2 
   9  chr9_17696909     ZHar    G    C        0      0        2 
   9  chr9_17696909   Sample    G    C        1      2        2 
   9  chr9_17699520     AAsi    A    G        0      0        2 
   9  chr9_17699520     AKia    A    G        0      0        2 
   9  chr9_17699520     AOna    A    G        1      2        2 
   9  chr9_17699520     ASom    A    G        0      0        2 
   9  chr9_17699520     HCab    A    G        0      0        2 
   9  chr9_17699520     HPrz    A    G        0      0        2 
   9  chr9_17699520     ZBoe    A    G        0      0        2 
   9  chr9_17699520     ZGre    A    G        0      0        2 
   9  chr9_17699520     ZHar    A    G        0      0        2 
   9  chr9_17699520   Sample    A    G        0      0        2 
   9  chr9_17700616     AAsi    C    T        0      0        2 
   9  chr9_17700616     AKia    C    T        0      0        2 
   9  chr9_17700616     AOna    C    T        0      0        2 
   9  chr9_17700616     ASom    C    T        0      0        2 
   9  chr9_17700616     HCab    C    T        0      0        2 
   9  chr9_17700616     HPrz    C    T        0      0        2 
   9  chr9_17700616     ZBoe    C    T      0.5      1        2 
   9  chr9_17700616     ZGre    C    T        0      0        2 
   9  chr9_17700616     ZHar    C    T        0      0        2 
   9  chr9_17700616   Sample    C    T        0      0        2 
   9  chr9_17705200     AAsi    T    C      0.5      1        2 
   9  chr9_17705200     AKia    T    C        0      0        2 
   9  chr9_17705200     AOna    T    C        0      0        2 
   9  chr9_17705200     ASom    T    C        1      2        2 
   9  chr9_17705200     HCab    T    C        0      0        2 
   9  chr9_17705200     HPrz    T    C        0      0        2 
   9  chr9_17705200     ZBoe    T    C        0      0        2 
   9  chr9_17705200     ZGre    T    C        0      0        2 
   9  chr9_17705200     ZHar    T    C        0      0        2 
   9  chr9_17705200   Sample    T    C        0      0        2 
   9  chr9_17710795     AAsi    G    A        0      0        2 
   9  chr9_17710795     AKia    G    A        0      0        2 
   9  chr9_17710795     AOna    G    A        1      2        2 
   9  chr9_17710795     ASom    G    A        0      0        2 
   9  chr9_17710795     HCab    G    A        0      0        2 
   9  chr9_17710795     HPrz    G    A        0      0        2 
   9  chr9_17710795     ZBoe    G    A        0      0        2 
   9  chr9_17710795     ZGre    G    A        0      0        2 
   9  chr9_17710795     ZHar    G    A        0      0        2 
   9  chr9_17710795   Sample    G    A        0      0        2 
   9  chr9_17719456     AAsi    A    G      0.5      1        2 
   9  chr9_17719456     AKia    A    G        0      0        2 
   9  chr9_17719456     AOna    A    G        0      0        2 
   9  chr9_17719456     ASom    A    G        0      0        2 
   9  chr9_17719456     HCab    A    G        0      0        2 
   9  chr9_17719456     HPrz    A    G        0      0        2 
   9  chr9_17719456     ZBoe    A    G        0      0        2 
   9  chr9_17719456     ZGre    A    G        0      0        2 
   9  chr9_17719456     ZHar    A    G        0      0        2 
   9  chr9_17719456   Sample    A    G        0      0        2 
   9  chr9_17720442     AAsi    A    G        0      0        2 
   9  chr9_17720442     AKia    A    G        0      0        2 
   9  chr9_17720442     AOna    A    G      0.5      1        2 
   9  chr9_17720442     ASom    A    G        0      0        2 
   9  chr9_17720442     HCab    A    G        0      0        2 
   9  chr9_17720442     HPrz    A    G        0      0        2 
   9  chr9_17720442     ZBoe    A    G        0      0        2 
   9  chr9_17720442     ZGre    A    G        0      0        2 
   9  chr9_17720442     ZHar    A    G        0      0        2 
   9  chr9_17720442   Sample    A    G        0      0        2 
   9  chr9_17722970     AAsi    T    G        0      0        2 
   9  chr9_17722970     AKia    T    G      0.5      1        2 
   9  chr9_17722970     AOna    T    G        0      0        2 
   9  chr9_17722970     ASom    T    G        0      0        2 
   9  chr9_17722970     HCab    T    G        0      0        2 
   9  chr9_17722970     HPrz    T    G        0      0        2 
   9  chr9_17722970     ZBoe    T    G        0      0        2 
   9  chr9_17722970     ZGre    T    G        0      0        2 
   9  chr9_17722970     ZHar    T    G        0      0        2 
   9  chr9_17722970   Sample    T    G        0      0        2 
   9  chr9_17732609     AAsi    G    C        0      0        2 
   9  chr9_17732609     AKia    G    C        0      0        2 
   9  chr9_17732609     AOna    G    C        0      0        2 
   9  chr9_17732609     ASom    G    C        0      0        2 
   9  chr9_17732609     HCab    G    C        0      0        2 
   9  chr9_17732609     HPrz    G    C        0      0        2 
   9  chr9_17732609     ZBoe    G    C      0.5      1        2 
   9  chr9_17732609     ZGre    G    C        0      0        2 
   9  chr9_17732609     ZHar    G    C        0      0        2 
   9  chr9_17732609   Sample    G    C        0      0        2 
   9  chr9_17733334     AAsi    G    A        0      0        2 
   9  chr9_17733334     AKia    G    A        0      0        2 
   9  chr9_17733334     AOna    G    A        0      0        2 
   9  chr9_17733334     ASom    G    A        0      0        2 
   9  chr9_17733334     HCab    G    A        1      2        2 
   9  chr9_17733334     HPrz    G    A        1      2        2 
   9  chr9_17733334     ZBoe    G    A        0      0        2 
   9  chr9_17733334     ZGre    G    A        0      0        2 
   9  chr9_17733334     ZHar    G    A        0      0        2 
   9  chr9_17733334   Sample    G    A        0      0        2 
   9  chr9_17735479     AAsi    T    C        0      0        2 
   9  chr9_17735479     AKia    T    C        0      0        2 
   9  chr9_17735479     AOna    T    C        0      0        2 
   9  chr9_17735479     ASom    T    C        0      0        2 
   9  chr9_17735479     HCab    T    C        1      2        2 
   9  chr9_17735479     HPrz    T    C        1      2        2 
   9  chr9_17735479     ZBoe    T    C        0      0        2 
   9  chr9_17735479     ZGre    T    C        0      0        2 
   9  chr9_17735479     ZHar    T    C        0      0        2 
   9  chr9_17735479   Sample    T    C        0      0        2 
   9  chr9_17750616     AAsi    C    T        0      0        2 
   9  chr9_17750616     AKia    C    T        0      0        2 
   9  chr9_17750616     AOna    C    T        0      0        2 
   9  chr9_17750616     ASom    C    T        0      0        2 
   9  chr9_17750616     HCab    C    T        0      0        2 
   9  chr9_17750616     HPrz    C    T        0      0        2 
   9  chr9_17750616     ZBoe    C    T        0      0        2 
   9  chr9_17750616     ZGre    C    T        0      0        2 
   9  chr9_17750616     ZHar    C    T      0.5      1        2 
   9  chr9_17750616   Sample    C    T        0      0        2 
   9  chr9_17766330     AAsi    G    A        0      0        2 
   9  chr9_17766330     AKia    G    A        1      2        2 
   9  chr9_17766330     AOna    G    A        0      0        2 
   9  chr9_17766330     ASom    G    A        0      0        2 
   9  chr9_17766330     HCab    G    A        0      0        2 
   9  chr9_17766330     HPrz    G    A        0      0        2 
   9  chr9_17766330     ZBoe    G    A        0      0        2 
   9  chr9_17766330     ZGre    G    A        0      0        2 
   9  chr9_17766330     ZHar    G    A        0      0        2 
   9  chr9_17766330   Sample    G    A        0      0        2 
   9  chr9_17769445     AAsi    G    A        0      0        2 
   9  chr9_17769445     AKia    G    A        0      0        2 
   9  chr9_17769445     AOna    G    A        0      0        2 
   9  chr9_17769445     ASom    G    A        0      0        2 
   9  chr9_17769445     HCab    G    A        1      2        2 
   9  chr9_17769445     HPrz    G    A        1      2        2 
   9  chr9_17769445     ZBoe    G    A        0      0        2 
   9  chr9_17769445     ZGre    G    A        0      0        2 
   9  chr9_17769445     ZHar    G    A        0      0        2 
   9  chr9_17769445   Sample    G    A        0      0        2 
   9  chr9_17784436     AAsi    A    G        0      0        2 
   9  chr9_17784436     AKia    A    G        0      0        2 
   9  chr9_17784436     AOna    A    G        0      0        2 
   9  chr9_17784436     ASom    A    G        0      0        2 
   9  chr9_17784436     HCab    A    G        1      2        2 
   9  chr9_17784436     HPrz    A    G        1      2        2 
   9  chr9_17784436     ZBoe    A    G        0      0        2 
   9  chr9_17784436     ZGre    A    G        0      0        2 
   9  chr9_17784436     ZHar    A    G        0      0        2 
   9  chr9_17784436   Sample    A    G        0      0        2 
   9  chr9_17789677     AAsi    C    T        0      0        2 
   9  chr9_17789677     AKia    C    T        0      0        2 
   9  chr9_17789677     AOna    C    T        0      0        2 
   9  chr9_17789677     ASom    C    T        0      0        2 
   9  chr9_17789677     HCab    C    T        0      0        2 
   9  chr9_17789677     HPrz    C    T        0      0        2 
   9  chr9_17789677     ZBoe    C    T        0      0        2 
   9  chr9_17789677     ZGre    C    T        0      0        2 
   9  chr9_17789677     ZHar    C    T      0.5      1        2 
   9  chr9_17789677   Sample    C    T        0      0        2 
   9  chr9_17790609     AAsi    C    T        0      0        2 
   9  chr9_17790609     AKia    C    T        0      0        2 
   9  chr9_17790609     AOna    C    T        0      0        2 
   9  chr9_17790609     ASom    C    T        0      0        2 
   9  chr9_17790609     HCab    C    T        0      0        2 
   9  chr9_17790609     HPrz    C    T        0      0        2 
   9  chr9_17790609     ZBoe    C    T      0.5      1        2 
   9  chr9_17790609     ZGre    C    T        0      0        2 
   9  chr9_17790609     ZHar    C    T        0      0        2 
   9  chr9_17790609   Sample    C    T        0      0        2 
   9  chr9_17792151     AAsi    G    A        0      0        2 
   9  chr9_17792151     AKia    G    A        0      0        2 
   9  chr9_17792151     AOna    G    A        0      0        2 
   9  chr9_17792151     ASom    G    A        0      0        2 
   9  chr9_17792151     HCab    G    A        0      0        2 
   9  chr9_17792151     HPrz    G    A        0      0        2 
   9  chr9_17792151     ZBoe    G    A      0.5      1        2 
   9  chr9_17792151     ZGre    G    A        0      0        2 
   9  chr9_17792151     ZHar    G    A        0      0        2 
   9  chr9_17792151   Sample    G    A        0      0        2 
   9  chr9_17792722     AAsi    C    G        0      0        2 
   9  chr9_17792722     AKia    C    G        0      0        2 
   9  chr9_17792722     AOna    C    G        0      0        2 
   9  chr9_17792722     ASom    C    G        0      0        2 
   9  chr9_17792722     HCab    C    G        0      0        2 
   9  chr9_17792722     HPrz    C    G      0.5      1        2 
   9  chr9_17792722     ZBoe    C    G        0      0        2 
   9  chr9_17792722     ZGre    C    G        0      0        2 
   9  chr9_17792722     ZHar    C    G        0      0        2 
   9  chr9_17792722   Sample    C    G        0      0        2 
   9  chr9_17793798     AAsi    G    T        0      0        2 
   9  chr9_17793798     AKia    G    T        0      0        2 
   9  chr9_17793798     AOna    G    T        0      0        2 
   9  chr9_17793798     ASom    G    T        0      0        2 
   9  chr9_17793798     HCab    G    T        0      0        2 
   9  chr9_17793798     HPrz    G    T        0      0        2 
   9  chr9_17793798     ZBoe    G    T      0.5      1        2 
   9  chr9_17793798     ZGre    G    T        0      0        2 
   9  chr9_17793798     ZHar    G    T        0      0        2 
   9  chr9_17793798   Sample    G    T        0      0        2 
   9  chr9_17812594     AAsi    G    A        0      0        2 
   9  chr9_17812594     AKia    G    A        0      0        2 
   9  chr9_17812594     AOna    G    A        0      0        2 
   9  chr9_17812594     ASom    G    A        0      0        2 
   9  chr9_17812594     HCab    G    A        0      0        2 
   9  chr9_17812594     HPrz    G    A      0.5      1        2 
   9  chr9_17812594     ZBoe    G    A        0      0        2 
   9  chr9_17812594     ZGre    G    A        0      0        2 
   9  chr9_17812594     ZHar    G    A        0      0        2 
   9  chr9_17812594   Sample    G    A        0      0        2 
   9  chr9_17816600     AAsi    C    T        0      0        2 
   9  chr9_17816600     AKia    C    T        0      0        2 
   9  chr9_17816600     AOna    C    T        0      0        2 
   9  chr9_17816600     ASom    C    T        0      0        2 
   9  chr9_17816600     HCab    C    T        0      0        2 
   9  chr9_17816600     HPrz    C    T        0      0        2 
   9  chr9_17816600     ZBoe    C    T        0      0        2 
   9  chr9_17816600     ZGre    C    T        1      2        2 
   9  chr9_17816600     ZHar    C    T        0      0        2 
   9  chr9_17816600   Sample    C    T        0      0        2 
   9  chr9_17828695     AAsi    G    T        0      0        2 
   9  chr9_17828695     AKia    G    T        0      0        2 
   9  chr9_17828695     AOna    G    T        0      0        2 
   9  chr9_17828695     ASom    G    T        1      2        2 
   9  chr9_17828695     HCab    G    T        0      0        2 
   9  chr9_17828695     HPrz    G    T        0      0        2 
   9  chr9_17828695     ZBoe    G    T        0      0        2 
   9  chr9_17828695     ZGre    G    T        0      0        2 
   9  chr9_17828695     ZHar    G    T        0      0        2 
   9  chr9_17828695   Sample    G    T        0      0        2 
   9  chr9_17830303     AAsi    T    C        0      0        2 
   9  chr9_17830303     AKia    T    C        0      0        2 
   9  chr9_17830303     AOna    T    C        0      0        2 
   9  chr9_17830303     ASom    T    C        0      0        2 
   9  chr9_17830303     HCab    T    C        1      2        2 
   9  chr9_17830303     HPrz    T    C        1      2        2 
   9  chr9_17830303     ZBoe    T    C        0      0        2 
   9  chr9_17830303     ZGre    T    C        0      0        2 
   9  chr9_17830303     ZHar    T    C        0      0        2 
   9  chr9_17830303   Sample    T    C        0      0        2 
   9  chr9_17830737     AAsi    A    G        0      0        2 
   9  chr9_17830737     AKia    A    G        0      0        2 
   9  chr9_17830737     AOna    A    G        0      0        2 
   9  chr9_17830737     ASom    A    G        0      0        2 
   9  chr9_17830737     HCab    A    G        0      0        2 
   9  chr9_17830737     HPrz    A    G        0      0        2 
   9  chr9_17830737     ZBoe    A    G        1      2        2 
   9  chr9_17830737     ZGre    A    G        0      0        2 
   9  chr9_17830737     ZHar    A    G        0      0        2 
   9  chr9_17830737   Sample    A    G        0      0        2 
   9  chr9_17834680     AAsi    T    G        0      0        2 
   9  chr9_17834680     AKia    T    G        0      0        2 
   9  chr9_17834680     AOna    T    G        0      0        2 
   9  chr9_17834680     ASom    T    G        0      0        2 
   9  chr9_17834680     HCab    T    G        0      0        2 
   9  chr9_17834680     HPrz    T    G      0.5      1        2 
   9  chr9_17834680     ZBoe    T    G        0      0        2 
   9  chr9_17834680     ZGre    T    G        0      0        2 
   9  chr9_17834680     ZHar    T    G        0      0        2 
   9  chr9_17834680   Sample    T    G        0      0        2 
   9  chr9_17834963     AAsi    A    G        0      0        2 
   9  chr9_17834963     AKia    A    G      0.5      1        2 
   9  chr9_17834963     AOna    A    G        0      0        2 
   9  chr9_17834963     ASom    A    G        0      0        2 
   9  chr9_17834963     HCab    A    G        0      0        2 
   9  chr9_17834963     HPrz    A    G        0      0        2 
   9  chr9_17834963     ZBoe    A    G        0      0        2 
   9  chr9_17834963     ZGre    A    G        0      0        2 
   9  chr9_17834963     ZHar    A    G        0      0        2 
   9  chr9_17834963   Sample    A    G        0      0        2 
   9  chr9_17836987     AAsi    A    T        0      0        2 
   9  chr9_17836987     AKia    A    T        0      0        2 
   9  chr9_17836987     AOna    A    T        0      0        2 
   9  chr9_17836987     ASom    A    T        0      0        2 
   9  chr9_17836987     HCab    A    T        1      2        2 
   9  chr9_17836987     HPrz    A    T        1      2        2 
   9  chr9_17836987     ZBoe    A    T        0      0        2 
   9  chr9_17836987     ZGre    A    T        0      0        2 
   9  chr9_17836987     ZHar    A    T        0      0        2 
   9  chr9_17836987   Sample    A    T        0      0        2 
   9  chr9_17846518     AAsi    A    G        0      0        2 
   9  chr9_17846518     AKia    A    G        0      0        2 
   9  chr9_17846518     AOna    A    G        0      0        2 
   9  chr9_17846518     ASom    A    G        0      0        2 
   9  chr9_17846518     HCab    A    G        0      0        2 
   9  chr9_17846518     HPrz    A    G        0      0        2 
   9  chr9_17846518     ZBoe    A    G        0      0        2 
   9  chr9_17846518     ZGre    A    G        0      0        2 
   9  chr9_17846518     ZHar    A    G        1      2        2 
   9  chr9_17846518   Sample    A    G        0      0        2 
   9  chr9_17868826     AAsi    G    A        0      0        2 
   9  chr9_17868826     AKia    G    A        1      2        2 
   9  chr9_17868826     AOna    G    A        1      2        2 
   9  chr9_17868826     ASom    G    A        0      0        2 
   9  chr9_17868826     HCab    G    A        0      0        2 
   9  chr9_17868826     HPrz    G    A        0      0        2 
   9  chr9_17868826     ZBoe    G    A        0      0        2 
   9  chr9_17868826     ZGre    G    A        0      0        2 
   9  chr9_17868826     ZHar    G    A        0      0        2 
   9  chr9_17868826   Sample    G    A        0      0        2 
   9  chr9_17882699     AAsi    G    A        0      0        2 
   9  chr9_17882699     AKia    G    A        0      0        2 
   9  chr9_17882699     AOna    G    A        0      0        2 
   9  chr9_17882699     ASom    G    A        0      0        2 
   9  chr9_17882699     HCab    G    A        1      2        2 
   9  chr9_17882699     HPrz    G    A        1      2        2 
   9  chr9_17882699     ZBoe    G    A        0      0        2 
   9  chr9_17882699     ZGre    G    A        0      0        2 
   9  chr9_17882699     ZHar    G    A        0      0        2 
   9  chr9_17882699   Sample    G    A        0      0        2 
   9  chr9_17889353     AAsi    A    G        0      0        2 
   9  chr9_17889353     AKia    A    G        0      0        2 
   9  chr9_17889353     AOna    A    G        1      2        2 
   9  chr9_17889353     ASom    A    G        0      0        2 
   9  chr9_17889353     HCab    A    G        0      0        2 
   9  chr9_17889353     HPrz    A    G        0      0        2 
   9  chr9_17889353     ZBoe    A    G        0      0        2 
   9  chr9_17889353     ZGre    A    G        0      0        2 
   9  chr9_17889353     ZHar    A    G        0      0        2 
   9  chr9_17889353   Sample    A    G        0      0        2 
   9  chr9_17899460     AAsi    A    T        1      2        2 
   9  chr9_17899460     AKia    A    T        0      0        2 
   9  chr9_17899460     AOna    A    T        0      0        2 
   9  chr9_17899460     ASom    A    T        0      0        2 
   9  chr9_17899460     HCab    A    T        0      0        2 
   9  chr9_17899460     HPrz    A    T        0      0        2 
   9  chr9_17899460     ZBoe    A    T        0      0        2 
   9  chr9_17899460     ZGre    A    T        0      0        2 
   9  chr9_17899460     ZHar    A    T        0      0        2 
   9  chr9_17899460   Sample    A    T        1      2        2 
   9  chr9_17899933     AAsi    C    T        0      0        2 
   9  chr9_17899933     AKia    C    T        0      0        2 
   9  chr9_17899933     AOna    C    T        0      0        2 
   9  chr9_17899933     ASom    C    T        0      0        2 
   9  chr9_17899933     HCab    C    T        1      2        2 
   9  chr9_17899933     HPrz    C    T        1      2        2 
   9  chr9_17899933     ZBoe    C    T        0      0        2 
   9  chr9_17899933     ZGre    C    T        0      0        2 
   9  chr9_17899933     ZHar    C    T        0      0        2 
   9  chr9_17899933   Sample    C    T        0      0        2 
   9  chr9_17901326     AAsi    A    G        0      0        2 
   9  chr9_17901326     AKia    A    G        0      0        2 
   9  chr9_17901326     AOna    A    G        0      0        2 
   9  chr9_17901326     ASom    A    G        0      0        2 
   9  chr9_17901326     HCab    A    G      0.5      1        2 
   9  chr9_17901326     HPrz    A    G        0      0        2 
   9  chr9_17901326     ZBoe    A    G        0      0        2 
   9  chr9_17901326     ZGre    A    G        0      0        2 
   9  chr9_17901326     ZHar    A    G        0      0        2 
   9  chr9_17901326   Sample    A    G        0      0        2 
   9  chr9_17904386     AAsi    G    A        0      0        2 
   9  chr9_17904386     AKia    G    A        0      0        2 
   9  chr9_17904386     AOna    G    A        0      0        2 
   9  chr9_17904386     ASom    G    A        0      0        2 
   9  chr9_17904386     HCab    G    A        0      0        2 
   9  chr9_17904386     HPrz    G    A        0      0        2 
   9  chr9_17904386     ZBoe    G    A      0.5      1        2 
   9  chr9_17904386     ZGre    G    A        0      0        2 
   9  chr9_17904386     ZHar    G    A        0      0        2 
   9  chr9_17904386   Sample    G    A        0      0        2 
   9  chr9_17911461     AAsi    T    G        0      0        2 
   9  chr9_17911461     AKia    T    G        0      0        2 
   9  chr9_17911461     AOna    T    G        0      0        2 
   9  chr9_17911461     ASom    T    G        0      0        2 
   9  chr9_17911461     HCab    T    G      0.5      1        2 
   9  chr9_17911461     HPrz    T    G      0.5      1        2 
   9  chr9_17911461     ZBoe    T    G        0      0        2 
   9  chr9_17911461     ZGre    T    G        0      0        2 
   9  chr9_17911461     ZHar    T    G        0      0        2 
   9  chr9_17911461   Sample    T    G        0      0        2 
   9  chr9_17913901     AAsi    A    G      0.5      1        2 
   9  chr9_17913901     AKia    A    G        0      0        2 
   9  chr9_17913901     AOna    A    G        0      0        2 
   9  chr9_17913901     ASom    A    G        0      0        2 
   9  chr9_17913901     HCab    A    G        0      0        2 
   9  chr9_17913901     HPrz    A    G        0      0        2 
   9  chr9_17913901     ZBoe    A    G        0      0        2 
   9  chr9_17913901     ZGre    A    G        0      0        2 
   9  chr9_17913901     ZHar    A    G        0      0        2 
   9  chr9_17913901   Sample    A    G        0      0        2 
   9  chr9_17925443     AAsi    G    C        0      0        2 
   9  chr9_17925443     AKia    G    C        0      0        2 
   9  chr9_17925443     AOna    G    C        0      0        2 
   9  chr9_17925443     ASom    G    C        0      0        2 
   9  chr9_17925443     HCab    G    C        0      0        2 
   9  chr9_17925443     HPrz    G    C        0      0        2 
   9  chr9_17925443     ZBoe    G    C        0      0        2 
   9  chr9_17925443     ZGre    G    C        1      2        2 
   9  chr9_17925443     ZHar    G    C        0      0        2 
   9  chr9_17925443   Sample    G    C        0      0        2 
   9  chr9_17932504     AAsi    A    G        0      0        2 
   9  chr9_17932504     AKia    A    G        0      0        2 
   9  chr9_17932504     AOna    A    G        0      0        2 
   9  chr9_17932504     ASom    A    G        0      0        2 
   9  chr9_17932504     HCab    A    G      0.5      1        2 
   9  chr9_17932504     HPrz    A    G      0.5      1        2 
   9  chr9_17932504     ZBoe    A    G        0      0        2 
   9  chr9_17932504     ZGre    A    G        0      0        2 
   9  chr9_17932504     ZHar    A    G        0      0        2 
   9  chr9_17932504   Sample    A    G        0      0        2 
   9  chr9_17935762     AAsi    T    C        0      0        2 
   9  chr9_17935762     AKia    T    C        0      0        2 
   9  chr9_17935762     AOna    T    C        0      0        2 
   9  chr9_17935762     ASom    T    C      0.5      1        2 
   9  chr9_17935762     HCab    T    C        0      0        2 
   9  chr9_17935762     HPrz    T    C        0      0        2 
   9  chr9_17935762     ZBoe    T    C        0      0        2 
   9  chr9_17935762     ZGre    T    C        0      0        2 
   9  chr9_17935762     ZHar    T    C        0      0        2 
   9  chr9_17935762   Sample    T    C        0      0        2 
   9  chr9_17951559     AAsi    T    A      0.5      1        2 
   9  chr9_17951559     AKia    T    A        0      0        2 
   9  chr9_17951559     AOna    T    A        0      0        2 
   9  chr9_17951559     ASom    T    A        0      0        2 
   9  chr9_17951559     HCab    T    A        0      0        2 
   9  chr9_17951559     HPrz    T    A        0      0        2 
   9  chr9_17951559     ZBoe    T    A        0      0        2 
   9  chr9_17951559     ZGre    T    A        0      0        2 
   9  chr9_17951559     ZHar    T    A        0      0        2 
   9  chr9_17951559   Sample    T    A        1      2        2 
   9  chr9_17955610     AAsi    T    C        0      0        2 
   9  chr9_17955610     AKia    T    C        0      0        2 
   9  chr9_17955610     AOna    T    C        0      0        2 
   9  chr9_17955610     ASom    T    C        0      0        2 
   9  chr9_17955610     HCab    T    C        1      2        2 
   9  chr9_17955610     HPrz    T    C        1      2        2 
   9  chr9_17955610     ZBoe    T    C        0      0        2 
   9  chr9_17955610     ZGre    T    C        0      0        2 
   9  chr9_17955610     ZHar    T    C        0      0        2 
   9  chr9_17955610   Sample    T    C        0      0        2 
   9  chr9_17958412     AAsi    T    C        0      0        2 
   9  chr9_17958412     AKia    T    C        0      0        2 
   9  chr9_17958412     AOna    T    C        0      0        2 
   9  chr9_17958412     ASom    T    C      0.5      1        2 
   9  chr9_17958412     HCab    T    C        0      0        2 
   9  chr9_17958412     HPrz    T    C        0      0        2 
   9  chr9_17958412     ZBoe    T    C        0      0        2 
   9  chr9_17958412     ZGre    T    C        0      0        2 
   9  chr9_17958412     ZHar    T    C        0      0        2 
   9  chr9_17958412   Sample    T    C        0      0        2 
   9  chr9_17963489     AAsi    T    C        0      0        2 
   9  chr9_17963489     AKia    T    C        0      0        2 
   9  chr9_17963489     AOna    T    C        0      0        2 
   9  chr9_17963489     ASom    T    C        0      0        2 
   9  chr9_17963489     HCab    T    C        1      2        2 
   9  chr9_17963489     HPrz    T    C        1      2        2 
   9  chr9_17963489     ZBoe    T    C        0      0        2 
   9  chr9_17963489     ZGre    T    C        0      0        2 
   9  chr9_17963489     ZHar    T    C        0      0        2 
   9  chr9_17963489   Sample    T    C        0      0        2 
   9  chr9_17977670     AAsi    G    C        0      0        2 
   9  chr9_17977670     AKia    G    C        0      0        2 
   9  chr9_17977670     AOna    G    C        0      0        2 
   9  chr9_17977670     ASom    G    C        0      0        2 
   9  chr9_17977670     HCab    G    C      0.5      1        2 
   9  chr9_17977670     HPrz    G    C      0.5      1        2 
   9  chr9_17977670     ZBoe    G    C        0      0        2 
   9  chr9_17977670     ZGre    G    C        0      0        2 
   9  chr9_17977670     ZHar    G    C        0      0        2 
   9  chr9_17977670   Sample    G    C        0      0        2 
   9  chr9_17997698     AAsi    A    G        0      0        2 
   9  chr9_17997698     AKia    A    G        0      0        2 
   9  chr9_17997698     AOna    A    G        0      0        2 
   9  chr9_17997698     ASom    A    G        0      0        2 
   9  chr9_17997698     HCab    A    G        0      0        2 
   9  chr9_17997698     HPrz    A    G        0      0        2 
   9  chr9_17997698     ZBoe    A    G        0      0        2 
   9  chr9_17997698     ZGre    A    G        0      0        2 
   9  chr9_17997698     ZHar    A    G        1      2        2 
   9  chr9_17997698   Sample    A    G        0      0        2 
   9  chr9_17998589     AAsi    G    A        0      0        2 
   9  chr9_17998589     AKia    G    A        0      0        2 
   9  chr9_17998589     AOna    G    A        0      0        2 
   9  chr9_17998589     ASom    G    A        0      0        2 
   9  chr9_17998589     HCab    G    A        0      0        2 
   9  chr9_17998589     HPrz    G    A      0.5      1        2 
   9  chr9_17998589     ZBoe    G    A        0      0        2 
   9  chr9_17998589     ZGre    G    A        0      0        2 
   9  chr9_17998589     ZHar    G    A        0      0        2 
   9  chr9_17998589   Sample    G    A        0      0        2 
   9  chr9_17999996     AAsi    G    A        0      0        2 
   9  chr9_17999996     AKia    G    A        0      0        2 
   9  chr9_17999996     AOna    G    A        0      0        2 
   9  chr9_17999996     ASom    G    A        0      0        2 
   9  chr9_17999996     HCab    G    A        0      0        2 
   9  chr9_17999996     HPrz    G    A        0      0        2 
   9  chr9_17999996     ZBoe    G    A        0      0        2 
   9  chr9_17999996     ZGre    G    A        0      0        2 
   9  chr9_17999996     ZHar    G    A        1      2        2 
   9  chr9_17999996   Sample    G    A        0      0        2 
   9  chr9_18010898     AAsi    T    C        0      0        2 
   9  chr9_18010898     AKia    T    C        0      0        2 
   9  chr9_18010898     AOna    T    C        0      0        2 
   9  chr9_18010898     ASom    T    C        0      0        2 
   9  chr9_18010898     HCab    T    C        1      2        2 
   9  chr9_18010898     HPrz    T    C        1      2        2 
   9  chr9_18010898     ZBoe    T    C        0      0        2 
   9  chr9_18010898     ZGre    T    C        0      0        2 
   9  chr9_18010898     ZHar    T    C        0      0        2 
   9  chr9_18010898   Sample    T    C        0      0        2 
   9  chr9_18018008     AAsi    C    G        0      0        2 
   9  chr9_18018008     AKia    C    G        0      0        2 
   9  chr9_18018008     AOna    C    G        0      0        2 
   9  chr9_18018008     ASom    C    G        0      0        2 
   9  chr9_18018008     HCab    C    G        0      0        2 
   9  chr9_18018008     HPrz    C    G      0.5      1        2 
   9  chr9_18018008     ZBoe    C    G        0      0        2 
   9  chr9_18018008     ZGre    C    G        0      0        2 
   9  chr9_18018008     ZHar    C    G        0      0        2 
   9  chr9_18018008   Sample    C    G        0      0        2 
   9  chr9_18022669     AAsi    T    C        0      0        2 
   9  chr9_18022669     AKia    T    C        0      0        2 
   9  chr9_18022669     AOna    T    C        0      0        2 
   9  chr9_18022669     ASom    T    C        0      0        2 
   9  chr9_18022669     HCab    T    C      0.5      1        2 
   9  chr9_18022669     HPrz    T    C        0      0        2 
   9  chr9_18022669     ZBoe    T    C        0      0        2 
   9  chr9_18022669     ZGre    T    C        0      0        2 
   9  chr9_18022669     ZHar    T    C        0      0        2 
   9  chr9_18022669   Sample    T    C        0      0        2 
   9  chr9_18023342     AAsi    G    C        0      0        2 
   9  chr9_18023342     AKia    G    C        0      0        2 
   9  chr9_18023342     AOna    G    C        0      0        2 
   9  chr9_18023342     ASom    G    C        0      0        2 
   9  chr9_18023342     HCab    G    C        0      0        2 
   9  chr9_18023342     HPrz    G    C        0      0        2 
   9  chr9_18023342     ZBoe    G    C        0      0        2 
   9  chr9_18023342     ZGre    G    C        0      0        2 
   9  chr9_18023342     ZHar    G    C      0.5      1        2 
   9  chr9_18023342   Sample    G    C        0      0        2 
   9  chr9_18046748     AAsi    A    G        0      0        2 
   9  chr9_18046748     AKia    A    G        0      0        2 
   9  chr9_18046748     AOna    A    G        0      0        2 
   9  chr9_18046748     ASom    A    G        0      0        2 
   9  chr9_18046748     HCab    A    G      0.5      1        2 
   9  chr9_18046748     HPrz    A    G      0.5      1        2 
   9  chr9_18046748     ZBoe    A    G        0      0        2 
   9  chr9_18046748     ZGre    A    G      0.5      1        2 
   9  chr9_18046748     ZHar    A    G        0      0        2 
   9  chr9_18046748   Sample    A    G        0      0        2 
   9  chr9_18049344     AAsi    A    G        0      0        2 
   9  chr9_18049344     AKia    A    G        0      0        2 
   9  chr9_18049344     AOna    A    G        0      0        2 
   9  chr9_18049344     ASom    A    G        0      0        2 
   9  chr9_18049344     HCab    A    G        0      0        2 
   9  chr9_18049344     HPrz    A    G        0      0        2 
   9  chr9_18049344     ZBoe    A    G        0      0        2 
   9  chr9_18049344     ZGre    A    G        1      2        2 
   9  chr9_18049344     ZHar    A    G        0      0        2 
   9  chr9_18049344   Sample    A    G        0      0        2 
   9  chr9_18059561     AAsi    C    A        0      0        2 
   9  chr9_18059561     AKia    C    A        0      0        2 
   9  chr9_18059561     AOna    C    A      0.5      1        2 
   9  chr9_18059561     ASom    C    A        0      0        2 
   9  chr9_18059561     HCab    C    A        0      0        2 
   9  chr9_18059561     HPrz    C    A        0      0        2 
   9  chr9_18059561     ZBoe    C    A        0      0        2 
   9  chr9_18059561     ZGre    C    A        0      0        2 
   9  chr9_18059561     ZHar    C    A        0      0        2 
   9  chr9_18059561   Sample    C    A        0      0        2 
   9  chr9_18060275     AAsi    G    A        0      0        2 
   9  chr9_18060275     AKia    G    A        0      0        2 
   9  chr9_18060275     AOna    G    A        0      0        2 
   9  chr9_18060275     ASom    G    A        0      0        2 
   9  chr9_18060275     HCab    G    A        0      0        2 
   9  chr9_18060275     HPrz    G    A        0      0        2 
   9  chr9_18060275     ZBoe    G    A      0.5      1        2 
   9  chr9_18060275     ZGre    G    A        1      2        2 
   9  chr9_18060275     ZHar    G    A        0      0        2 
   9  chr9_18060275   Sample    G    A        0      0        2 
   9  chr9_18087343     AAsi    C    A        0      0        2 
   9  chr9_18087343     AKia    C    A        1      2        2 
   9  chr9_18087343     AOna    C    A        0      0        2 
   9  chr9_18087343     ASom    C    A        0      0        2 
   9  chr9_18087343     HCab    C    A        0      0        2 
   9  chr9_18087343     HPrz    C    A        0      0        2 
   9  chr9_18087343     ZBoe    C    A        0      0        2 
   9  chr9_18087343     ZGre    C    A        0      0        2 
   9  chr9_18087343     ZHar    C    A        0      0        2 
   9  chr9_18087343   Sample    C    A        0      0        2 
   9  chr9_18091526     AAsi    C    T        0      0        2 
   9  chr9_18091526     AKia    C    T        0      0        2 
   9  chr9_18091526     AOna    C    T        0      0        2 
   9  chr9_18091526     ASom    C    T        0      0        2 
   9  chr9_18091526     HCab    C    T        1      2        2 
   9  chr9_18091526     HPrz    C    T        1      2        2 
   9  chr9_18091526     ZBoe    C    T        0      0        2 
   9  chr9_18091526     ZGre    C    T        0      0        2 
   9  chr9_18091526     ZHar    C    T        0      0        2 
   9  chr9_18091526   Sample    C    T        0      0        2 
   9  chr9_18091763     AAsi    A    G        0      0        2 
   9  chr9_18091763     AKia    A    G        0      0        2 
   9  chr9_18091763     AOna    A    G        0      0        2 
   9  chr9_18091763     ASom    A    G        1      2        2 
   9  chr9_18091763     HCab    A    G        0      0        2 
   9  chr9_18091763     HPrz    A    G        0      0        2 
   9  chr9_18091763     ZBoe    A    G        0      0        2 
   9  chr9_18091763     ZGre    A    G        0      0        2 
   9  chr9_18091763     ZHar    A    G        0      0        2 
   9  chr9_18091763   Sample    A    G        0      0        2 
   9  chr9_18092247     AAsi    G    A        0      0        2 
   9  chr9_18092247     AKia    G    A        0      0        2 
   9  chr9_18092247     AOna    G    A        0      0        2 
   9  chr9_18092247     ASom    G    A        0      0        2 
   9  chr9_18092247     HCab    G    A        1      2        2 
   9  chr9_18092247     HPrz    G    A        1      2        2 
   9  chr9_18092247     ZBoe    G    A        0      0        2 
   9  chr9_18092247     ZGre    G    A        0      0        2 
   9  chr9_18092247     ZHar    G    A        0      0        2 
   9  chr9_18092247   Sample    G    A        0      0        2 
   9  chr9_18110922     AAsi    G    C        0      0        2 
   9  chr9_18110922     AKia    G    C        0      0        2 
   9  chr9_18110922     AOna    G    C        0      0        2 
   9  chr9_18110922     ASom    G    C        0      0        2 
   9  chr9_18110922     HCab    G    C      0.5      1        2 
   9  chr9_18110922     HPrz    G    C        0      0        2 
   9  chr9_18110922     ZBoe    G    C        0      0        2 
   9  chr9_18110922     ZGre    G    C        0      0        2 
   9  chr9_18110922     ZHar    G    C        0      0        2 
   9  chr9_18110922   Sample    G    C        0      0        2 
   9  chr9_18113369     AAsi    T    A        0      0        2 
   9  chr9_18113369     AKia    T    A        0      0        2 
   9  chr9_18113369     AOna    T    A        0      0        2 
   9  chr9_18113369     ASom    T    A        0      0        2 
   9  chr9_18113369     HCab    T    A        1      2        2 
   9  chr9_18113369     HPrz    T    A        1      2        2 
   9  chr9_18113369     ZBoe    T    A        0      0        2 
   9  chr9_18113369     ZGre    T    A        0      0        2 
   9  chr9_18113369     ZHar    T    A        0      0        2 
   9  chr9_18113369   Sample    T    A        0      0        2 
   9  chr9_18114657     AAsi    G    A        0      0        2 
   9  chr9_18114657     AKia    G    A        0      0        2 
   9  chr9_18114657     AOna    G    A        0      0        2 
   9  chr9_18114657     ASom    G    A        0      0        2 
   9  chr9_18114657     HCab    G    A        0      0        2 
   9  chr9_18114657     HPrz    G    A        0      0        2 
   9  chr9_18114657     ZBoe    G    A      0.5      1        2 
   9  chr9_18114657     ZGre    G    A        0      0        2 
   9  chr9_18114657     ZHar    G    A        0      0        2 
   9  chr9_18114657   Sample    G    A        0      0        2 
   9  chr9_18126967     AAsi    G    A        0      0        2 
   9  chr9_18126967     AKia    G    A        0      0        2 
   9  chr9_18126967     AOna    G    A        0      0        2 
   9  chr9_18126967     ASom    G    A        0      0        2 
   9  chr9_18126967     HCab    G    A        0      0        2 
   9  chr9_18126967     HPrz    G    A        0      0        2 
   9  chr9_18126967     ZBoe    G    A        1      2        2 
   9  chr9_18126967     ZGre    G    A        0      0        2 
   9  chr9_18126967     ZHar    G    A        0      0        2 
   9  chr9_18126967   Sample    G    A        0      0        2 
   9  chr9_18127511     AAsi    A    G        0      0        2 
   9  chr9_18127511     AKia    A    G        0      0        2 
   9  chr9_18127511     AOna    A    G      0.5      1        2 
   9  chr9_18127511     ASom    A    G        0      0        2 
   9  chr9_18127511     HCab    A    G        0      0        2 
   9  chr9_18127511     HPrz    A    G        0      0        2 
   9  chr9_18127511     ZBoe    A    G        0      0        2 
   9  chr9_18127511     ZGre    A    G        0      0        2 
   9  chr9_18127511     ZHar    A    G        0      0        2 
   9  chr9_18127511   Sample    A    G        0      0        2 
   9  chr9_18159614     AAsi    G    T        0      0        2 
   9  chr9_18159614     AKia    G    T        0      0        2 
   9  chr9_18159614     AOna    G    T        0      0        2 
   9  chr9_18159614     ASom    G    T        0      0        2 
   9  chr9_18159614     HCab    G    T        1      2        2 
   9  chr9_18159614     HPrz    G    T        1      2        2 
   9  chr9_18159614     ZBoe    G    T        0      0        2 
   9  chr9_18159614     ZGre    G    T        0      0        2 
   9  chr9_18159614     ZHar    G    T        0      0        2 
   9  chr9_18159614   Sample    G    T        0      0        2 
   9  chr9_18160602     AAsi    C    G        0      0        2 
   9  chr9_18160602     AKia    C    G        0      0        2 
   9  chr9_18160602     AOna    C    G        0      0        2 
   9  chr9_18160602     ASom    C    G        0      0        2 
   9  chr9_18160602     HCab    C    G        0      0        2 
   9  chr9_18160602     HPrz    C    G      0.5      1        2 
   9  chr9_18160602     ZBoe    C    G        0      0        2 
   9  chr9_18160602     ZGre    C    G        0      0        2 
   9  chr9_18160602     ZHar    C    G        0      0        2 
   9  chr9_18160602   Sample    C    G        0      0        2 
   9  chr9_18166870     AAsi    C    T        0      0        2 
   9  chr9_18166870     AKia    C    T        0      0        2 
   9  chr9_18166870     AOna    C    T        0      0        2 
   9  chr9_18166870     ASom    C    T        0      0        2 
   9  chr9_18166870     HCab    C    T        0      0        2 
   9  chr9_18166870     HPrz    C    T        0      0        2 
   9  chr9_18166870     ZBoe    C    T      0.5      1        2 
   9  chr9_18166870     ZGre    C    T        0      0        2 
   9  chr9_18166870     ZHar    C    T        0      0        2 
   9  chr9_18166870   Sample    C    T        0      0        2 
   9  chr9_18172286     AAsi    G    A        0      0        2 
   9  chr9_18172286     AKia    G    A        0      0        2 
   9  chr9_18172286     AOna    G    A        0      0        2 
   9  chr9_18172286     ASom    G    A        0      0        2 
   9  chr9_18172286     HCab    G    A        1      2        2 
   9  chr9_18172286     HPrz    G    A        1      2        2 
   9  chr9_18172286     ZBoe    G    A        0      0        2 
   9  chr9_18172286     ZGre    G    A        0      0        2 
   9  chr9_18172286     ZHar    G    A        0      0        2 
   9  chr9_18172286   Sample    G    A        0      0        2 
   9  chr9_18177387     AAsi    T    C        0      0        2 
   9  chr9_18177387     AKia    T    C        0      0        2 
   9  chr9_18177387     AOna    T    C        0      0        2 
   9  chr9_18177387     ASom    T    C        0      0        2 
   9  chr9_18177387     HCab    T    C        0      0        2 
   9  chr9_18177387     HPrz    T    C        0      0        2 
   9  chr9_18177387     ZBoe    T    C        1      2        2 
   9  chr9_18177387     ZGre    T    C        1      2        2 
   9  chr9_18177387     ZHar    T    C        1      2        2 
   9  chr9_18177387   Sample    T    C        0      0        2 
   9  chr9_18178340     AAsi    A    G        0      0        2 
   9  chr9_18178340     AKia    A    G        0      0        2 
   9  chr9_18178340     AOna    A    G        0      0        2 
   9  chr9_18178340     ASom    A    G        0      0        2 
   9  chr9_18178340     HCab    A    G      0.5      1        2 
   9  chr9_18178340     HPrz    A    G        0      0        2 
   9  chr9_18178340     ZBoe    A    G        0      0        2 
   9  chr9_18178340     ZGre    A    G        0      0        2 
   9  chr9_18178340     ZHar    A    G        0      0        2 
   9  chr9_18178340   Sample    A    G        0      0        2 
   9  chr9_18180619     AAsi    A    G        0      0        2 
   9  chr9_18180619     AKia    A    G        0      0        2 
   9  chr9_18180619     AOna    A    G        0      0        2 
   9  chr9_18180619     ASom    A    G        0      0        2 
   9  chr9_18180619     HCab    A    G        0      0        2 
   9  chr9_18180619     HPrz    A    G        0      0        2 
   9  chr9_18180619     ZBoe    A    G      0.5      1        2 
   9  chr9_18180619     ZGre    A    G        0      0        2 
   9  chr9_18180619     ZHar    A    G        0      0        2 
   9  chr9_18180619   Sample    A    G        0      0        2 
   9  chr9_18207459     AAsi    T    C        0      0        2 
   9  chr9_18207459     AKia    T    C        0      0        2 
   9  chr9_18207459     AOna    T    C        0      0        2 
   9  chr9_18207459     ASom    T    C      0.5      1        2 
   9  chr9_18207459     HCab    T    C        0      0        2 
   9  chr9_18207459     HPrz    T    C        0      0        2 
   9  chr9_18207459     ZBoe    T    C        0      0        2 
   9  chr9_18207459     ZGre    T    C        0      0        2 
   9  chr9_18207459     ZHar    T    C        0      0        2 
   9  chr9_18207459   Sample    T    C        0      0        2 
   9  chr9_18216913     AAsi    T    C        0      0        2 
   9  chr9_18216913     AKia    T    C        0      0        2 
   9  chr9_18216913     AOna    T    C        0      0        2 
   9  chr9_18216913     ASom    T    C        0      0        2 
   9  chr9_18216913     HCab    T    C        0      0        2 
   9  chr9_18216913     HPrz    T    C        0      0        2 
   9  chr9_18216913     ZBoe    T    C      0.5      1        2 
   9  chr9_18216913     ZGre    T    C        0      0        2 
   9  chr9_18216913     ZHar    T    C        0      0        2 
   9  chr9_18216913   Sample    T    C        0      0        2 
   9  chr9_18229845     AAsi    T    A        0      0        2 
   9  chr9_18229845     AKia    T    A        0      0        2 
   9  chr9_18229845     AOna    T    A        0      0        2 
   9  chr9_18229845     ASom    T    A        0      0        2 
   9  chr9_18229845     HCab    T    A        0      0        2 
   9  chr9_18229845     HPrz    T    A      0.5      1        2 
   9  chr9_18229845     ZBoe    T    A        0      0        2 
   9  chr9_18229845     ZGre    T    A        0      0        2 
   9  chr9_18229845     ZHar    T    A        0      0        2 
   9  chr9_18229845   Sample    T    A        0      0        2 
   9  chr9_18237635     AAsi    A    G        0      0        2 
   9  chr9_18237635     AKia    A    G        0      0        2 
   9  chr9_18237635     AOna    A    G        0      0        2 
   9  chr9_18237635     ASom    A    G        0      0        2 
   9  chr9_18237635     HCab    A    G        0      0        2 
   9  chr9_18237635     HPrz    A    G        0      0        2 
   9  chr9_18237635     ZBoe    A    G      0.5      1        2 
   9  chr9_18237635     ZGre    A    G        0      0        2 
   9  chr9_18237635     ZHar    A    G        0      0        2 
   9  chr9_18237635   Sample    A    G        0      0        2 
   9  chr9_18253892     AAsi    C    T        0      0        2 
   9  chr9_18253892     AKia    C    T        0      0        2 
   9  chr9_18253892     AOna    C    T        0      0        2 
   9  chr9_18253892     ASom    C    T        0      0        2 
   9  chr9_18253892     HCab    C    T        0      0        2 
   9  chr9_18253892     HPrz    C    T        0      0        2 
   9  chr9_18253892     ZBoe    C    T        0      0        2 
   9  chr9_18253892     ZGre    C    T        0      0        2 
   9  chr9_18253892     ZHar    C    T        1      2        2 
   9  chr9_18253892   Sample    C    T        0      0        2 
   9  chr9_18259748     AAsi    T    C        1      2        2 
   9  chr9_18259748     AKia    T    C        0      0        2 
   9  chr9_18259748     AOna    T    C        0      0        2 
   9  chr9_18259748     ASom    T    C        1      2        2 
   9  chr9_18259748     HCab    T    C        0      0        2 
   9  chr9_18259748     HPrz    T    C        0      0        2 
   9  chr9_18259748     ZBoe    T    C        0      0        2 
   9  chr9_18259748     ZGre    T    C        0      0        2 
   9  chr9_18259748     ZHar    T    C        0      0        2 
   9  chr9_18259748   Sample    T    C        1      2        2 
   9  chr9_18267166     AAsi    C    T        0      0        2 
   9  chr9_18267166     AKia    C    T        0      0        2 
   9  chr9_18267166     AOna    C    T        0      0        2 
   9  chr9_18267166     ASom    C    T        0      0        2 
   9  chr9_18267166     HCab    C    T        0      0        2 
   9  chr9_18267166     HPrz    C    T        0      0        2 
   9  chr9_18267166     ZBoe    C    T        0      0        2 
   9  chr9_18267166     ZGre    C    T        0      0        2 
   9  chr9_18267166     ZHar    C    T        1      2        2 
   9  chr9_18267166   Sample    C    T        0      0        2 
   9  chr9_18278739     AAsi    C    T        0      0        2 
   9  chr9_18278739     AKia    C    T        1      2        2 
   9  chr9_18278739     AOna    C    T        0      0        2 
   9  chr9_18278739     ASom    C    T        0      0        2 
   9  chr9_18278739     HCab    C    T        0      0        2 
   9  chr9_18278739     HPrz    C    T        0      0        2 
   9  chr9_18278739     ZBoe    C    T        0      0        2 
   9  chr9_18278739     ZGre    C    T        0      0        2 
   9  chr9_18278739     ZHar    C    T        0      0        2 
   9  chr9_18278739   Sample    C    T        0      0        2 
   9  chr9_18280663     AAsi    A    G        0      0        2 
   9  chr9_18280663     AKia    A    G        0      0        2 
   9  chr9_18280663     AOna    A    G        1      2        2 
   9  chr9_18280663     ASom    A    G        0      0        2 
   9  chr9_18280663     HCab    A    G        0      0        2 
   9  chr9_18280663     HPrz    A    G        0      0        2 
   9  chr9_18280663     ZBoe    A    G        0      0        2 
   9  chr9_18280663     ZGre    A    G        0      0        2 
   9  chr9_18280663     ZHar    A    G        0      0        2 
   9  chr9_18280663   Sample    A    G        0      0        2 
   9  chr9_18284579     AAsi    T    G        0      0        2 
   9  chr9_18284579     AKia    T    G        0      0        2 
   9  chr9_18284579     AOna    T    G        0      0        2 
   9  chr9_18284579     ASom    T    G        0      0        2 
   9  chr9_18284579     HCab    T    G        0      0        2 
   9  chr9_18284579     HPrz    T    G      0.5      1        2 
   9  chr9_18284579     ZBoe    T    G        0      0        2 
   9  chr9_18284579     ZGre    T    G        0      0        2 
   9  chr9_18284579     ZHar    T    G        0      0        2 
   9  chr9_18284579   Sample    T    G        0      0        2 
   9  chr9_18291856     AAsi    T    C        0      0        2 
   9  chr9_18291856     AKia    T    C        0      0        2 
   9  chr9_18291856     AOna    T    C        0      0        2 
   9  chr9_18291856     ASom    T    C        0      0        2 
   9  chr9_18291856     HCab    T    C        0      0        2 
   9  chr9_18291856     HPrz    T    C        0      0        2 
   9  chr9_18291856     ZBoe    T    C      0.5      1        2 
   9  chr9_18291856     ZGre    T    C        0      0        2 
   9  chr9_18291856     ZHar    T    C        0      0        2 
   9  chr9_18291856   Sample    T    C        0      0        2 
   9  chr9_18294634     AAsi    G    A        0      0        2 
   9  chr9_18294634     AKia    G    A        0      0        2 
   9  chr9_18294634     AOna    G    A        0      0        2 
   9  chr9_18294634     ASom    G    A        0      0        2 
   9  chr9_18294634     HCab    G    A        0      0        2 
   9  chr9_18294634     HPrz    G    A      0.5      1        2 
   9  chr9_18294634     ZBoe    G    A        0      0        2 
   9  chr9_18294634     ZGre    G    A        0      0        2 
   9  chr9_18294634     ZHar    G    A        0      0        2 
   9  chr9_18294634   Sample    G    A        0      0        2 
   9  chr9_18295925     AAsi    C    G        0      0        2 
   9  chr9_18295925     AKia    C    G        0      0        2 
   9  chr9_18295925     AOna    C    G        0      0        2 
   9  chr9_18295925     ASom    C    G        0      0        2 
   9  chr9_18295925     HCab    C    G        0      0        2 
   9  chr9_18295925     HPrz    C    G        0      0        2 
   9  chr9_18295925     ZBoe    C    G      0.5      1        2 
   9  chr9_18295925     ZGre    C    G        0      0        2 
   9  chr9_18295925     ZHar    C    G        0      0        2 
   9  chr9_18295925   Sample    C    G        0      0        2 
   9  chr9_18310269     AAsi    G    A        0      0        2 
   9  chr9_18310269     AKia    G    A        0      0        2 
   9  chr9_18310269     AOna    G    A        0      0        2 
   9  chr9_18310269     ASom    G    A        0      0        2 
   9  chr9_18310269     HCab    G    A        0      0        2 
   9  chr9_18310269     HPrz    G    A        0      0        2 
   9  chr9_18310269     ZBoe    G    A      0.5      1        2 
   9  chr9_18310269     ZGre    G    A        0      0        2 
   9  chr9_18310269     ZHar    G    A        0      0        2 
   9  chr9_18310269   Sample    G    A        0      0        2 
   9  chr9_18313043     AAsi    C    T        0      0        2 
   9  chr9_18313043     AKia    C    T        0      0        2 
   9  chr9_18313043     AOna    C    T      0.5      1        2 
   9  chr9_18313043     ASom    C    T        0      0        2 
   9  chr9_18313043     HCab    C    T        0      0        2 
   9  chr9_18313043     HPrz    C    T        0      0        2 
   9  chr9_18313043     ZBoe    C    T        0      0        2 
   9  chr9_18313043     ZGre    C    T        0      0        2 
   9  chr9_18313043     ZHar    C    T        0      0        2 
   9  chr9_18313043   Sample    C    T        0      0        2 
   9  chr9_18313083     AAsi    G    T        0      0        2 
   9  chr9_18313083     AKia    G    T        0      0        2 
   9  chr9_18313083     AOna    G    T      0.5      1        2 
   9  chr9_18313083     ASom    G    T        0      0        2 
   9  chr9_18313083     HCab    G    T        0      0        2 
   9  chr9_18313083     HPrz    G    T        0      0        2 
   9  chr9_18313083     ZBoe    G    T        0      0        2 
   9  chr9_18313083     ZGre    G    T        0      0        2 
   9  chr9_18313083     ZHar    G    T        0      0        2 
   9  chr9_18313083   Sample    G    T        0      0        2 
   9  chr9_18313554     AAsi    A    T        0      0        2 
   9  chr9_18313554     AKia    A    T        0      0        2 
   9  chr9_18313554     AOna    A    T        0      0        2 
   9  chr9_18313554     ASom    A    T        0      0        2 
   9  chr9_18313554     HCab    A    T        0      0        2 
   9  chr9_18313554     HPrz    A    T        0      0        2 
   9  chr9_18313554     ZBoe    A    T        0      0        2 
   9  chr9_18313554     ZGre    A    T      0.5      1        2 
   9  chr9_18313554     ZHar    A    T        0      0        2 
   9  chr9_18313554   Sample    A    T        0      0        2 
   9  chr9_18318534     AAsi    A    G        0      0        2 
   9  chr9_18318534     AKia    A    G        0      0        2 
   9  chr9_18318534     AOna    A    G        0      0        2 
   9  chr9_18318534     ASom    A    G        0      0        2 
   9  chr9_18318534     HCab    A    G        0      0        2 
   9  chr9_18318534     HPrz    A    G        0      0        2 
   9  chr9_18318534     ZBoe    A    G        0      0        2 
   9  chr9_18318534     ZGre    A    G      0.5      1        2 
   9  chr9_18318534     ZHar    A    G        0      0        2 
   9  chr9_18318534   Sample    A    G        0      0        2 
   9  chr9_18324984     AAsi    T    C        0      0        2 
   9  chr9_18324984     AKia    T    C        0      0        2 
   9  chr9_18324984     AOna    T    C        0      0        2 
   9  chr9_18324984     ASom    T    C        0      0        2 
   9  chr9_18324984     HCab    T    C        0      0        2 
   9  chr9_18324984     HPrz    T    C        0      0        2 
   9  chr9_18324984     ZBoe    T    C      0.5      1        2 
   9  chr9_18324984     ZGre    T    C        0      0        2 
   9  chr9_18324984     ZHar    T    C        0      0        2 
   9  chr9_18324984   Sample    T    C        0      0        2 
   9  chr9_18333862     AAsi    G    A        0      0        2 
   9  chr9_18333862     AKia    G    A        1      2        2 
   9  chr9_18333862     AOna    G    A        1      2        2 
   9  chr9_18333862     ASom    G    A        0      0        2 
   9  chr9_18333862     HCab    G    A        1      2        2 
   9  chr9_18333862     HPrz    G    A        1      2        2 
   9  chr9_18333862     ZBoe    G    A        0      0        2 
   9  chr9_18333862     ZGre    G    A        0      0        2 
   9  chr9_18333862     ZHar    G    A        0      0        2 
   9  chr9_18333862   Sample    G    A        0      0        2 
   9  chr9_18335485     AAsi    A    G        0      0        2 
   9  chr9_18335485     AKia    A    G        0      0        2 
   9  chr9_18335485     AOna    A    G        0      0        2 
   9  chr9_18335485     ASom    A    G        0      0        2 
   9  chr9_18335485     HCab    A    G        0      0        2 
   9  chr9_18335485     HPrz    A    G        0      0        2 
   9  chr9_18335485     ZBoe    A    G        0      0        2 
   9  chr9_18335485     ZGre    A    G      0.5      1        2 
   9  chr9_18335485     ZHar    A    G        0      0        2 
   9  chr9_18335485   Sample    A    G        0      0        2 
   9  chr9_18337381     AAsi    A    C        0      0        2 
   9  chr9_18337381     AKia    A    C        0      0        2 
   9  chr9_18337381     AOna    A    C        0      0        2 
   9  chr9_18337381     ASom    A    C        0      0        2 
   9  chr9_18337381     HCab    A    C        0      0        2 
   9  chr9_18337381     HPrz    A    C        0      0        2 
   9  chr9_18337381     ZBoe    A    C        0      0        2 
   9  chr9_18337381     ZGre    A    C      0.5      1        2 
   9  chr9_18337381     ZHar    A    C        0      0        2 
   9  chr9_18337381   Sample    A    C        0      0        2 
   9  chr9_18339315     AAsi    A    G        0      0        2 
   9  chr9_18339315     AKia    A    G        0      0        2 
   9  chr9_18339315     AOna    A    G        0      0        2 
   9  chr9_18339315     ASom    A    G        0      0        2 
   9  chr9_18339315     HCab    A    G        0      0        2 
   9  chr9_18339315     HPrz    A    G        0      0        2 
   9  chr9_18339315     ZBoe    A    G        0      0        2 
   9  chr9_18339315     ZGre    A    G      0.5      1        2 
   9  chr9_18339315     ZHar    A    G        0      0        2 
   9  chr9_18339315   Sample    A    G        0      0        2 
   9  chr9_18342153     AAsi    C    A        0      0        2 
   9  chr9_18342153     AKia    C    A        0      0        2 
   9  chr9_18342153     AOna    C    A      0.5      1        2 
   9  chr9_18342153     ASom    C    A        0      0        2 
   9  chr9_18342153     HCab    C    A        0      0        2 
   9  chr9_18342153     HPrz    C    A        0      0        2 
   9  chr9_18342153     ZBoe    C    A        0      0        2 
   9  chr9_18342153     ZGre    C    A        0      0        2 
   9  chr9_18342153     ZHar    C    A        0      0        2 
   9  chr9_18342153   Sample    C    A        0      0        2 
   9  chr9_18345466     AAsi    C    T        0      0        2 
   9  chr9_18345466     AKia    C    T        0      0        2 
   9  chr9_18345466     AOna    C    T        0      0        2 
   9  chr9_18345466     ASom    C    T        0      0        2 
   9  chr9_18345466     HCab    C    T        0      0        2 
   9  chr9_18345466     HPrz    C    T        0      0        2 
   9  chr9_18345466     ZBoe    C    T        0      0        2 
   9  chr9_18345466     ZGre    C    T        0      0        2 
   9  chr9_18345466     ZHar    C    T        1      2        2 
   9  chr9_18345466   Sample    C    T        0      0        2 
   9  chr9_18350891     AAsi    T    C      0.5      1        2 
   9  chr9_18350891     AKia    T    C        0      0        2 
   9  chr9_18350891     AOna    T    C        0      0        2 
   9  chr9_18350891     ASom    T    C      0.5      1        2 
   9  chr9_18350891     HCab    T    C        0      0        2 
   9  chr9_18350891     HPrz    T    C        0      0        2 
   9  chr9_18350891     ZBoe    T    C        0      0        2 
   9  chr9_18350891     ZGre    T    C        0      0        2 
   9  chr9_18350891     ZHar    T    C        0      0        2 
   9  chr9_18350891   Sample    T    C        0      0        2 
   9  chr9_18351093     AAsi    C    T        0      0        2 
   9  chr9_18351093     AKia    C    T        0      0        2 
   9  chr9_18351093     AOna    C    T        0      0        2 
   9  chr9_18351093     ASom    C    T        0      0        2 
   9  chr9_18351093     HCab    C    T        0      0        2 
   9  chr9_18351093     HPrz    C    T        0      0        2 
   9  chr9_18351093     ZBoe    C    T        1      2        2 
   9  chr9_18351093     ZGre    C    T        1      2        2 
   9  chr9_18351093     ZHar    C    T        1      2        2 
   9  chr9_18351093   Sample    C    T        0      0        2 
   9  chr9_18351889     AAsi    T    C        0      0        2 
   9  chr9_18351889     AKia    T    C        0      0        2 
   9  chr9_18351889     AOna    T    C        0      0        2 
   9  chr9_18351889     ASom    T    C        0      0        2 
   9  chr9_18351889     HCab    T    C        0      0        2 
   9  chr9_18351889     HPrz    T    C        0      0        2 
   9  chr9_18351889     ZBoe    T    C        0      0        2 
   9  chr9_18351889     ZGre    T    C        1      2        2 
   9  chr9_18351889     ZHar    T    C        0      0        2 
   9  chr9_18351889   Sample    T    C        0      0        2 
   9  chr9_18356980     AAsi    G    C        0      0        2 
   9  chr9_18356980     AKia    G    C        1      2        2 
   9  chr9_18356980     AOna    G    C        0      0        2 
   9  chr9_18356980     ASom    G    C        0      0        2 
   9  chr9_18356980     HCab    G    C        0      0        2 
   9  chr9_18356980     HPrz    G    C        0      0        2 
   9  chr9_18356980     ZBoe    G    C        0      0        2 
   9  chr9_18356980     ZGre    G    C        0      0        2 
   9  chr9_18356980     ZHar    G    C        0      0        2 
   9  chr9_18356980   Sample    G    C        0      0        2 
   9  chr9_18361561     AAsi    C    G        0      0        2 
   9  chr9_18361561     AKia    C    G        0      0        2 
   9  chr9_18361561     AOna    C    G        0      0        2 
   9  chr9_18361561     ASom    C    G        0      0        2 
   9  chr9_18361561     HCab    C    G        0      0        2 
   9  chr9_18361561     HPrz    C    G        0      0        2 
   9  chr9_18361561     ZBoe    C    G        0      0        2 
   9  chr9_18361561     ZGre    C    G      0.5      1        2 
   9  chr9_18361561     ZHar    C    G        0      0        2 
   9  chr9_18361561   Sample    C    G        0      0        2 
   9  chr9_18372620     AAsi    T    A        0      0        2 
   9  chr9_18372620     AKia    T    A        0      0        2 
   9  chr9_18372620     AOna    T    A        0      0        2 
   9  chr9_18372620     ASom    T    A        0      0        2 
   9  chr9_18372620     HCab    T    A        0      0        2 
   9  chr9_18372620     HPrz    T    A        0      0        2 
   9  chr9_18372620     ZBoe    T    A      0.5      1        2 
   9  chr9_18372620     ZGre    T    A        0      0        2 
   9  chr9_18372620     ZHar    T    A        0      0        2 
   9  chr9_18372620   Sample    T    A        0      0        2 
   9  chr9_18379575     AAsi    G    T        0      0        2 
   9  chr9_18379575     AKia    G    T        1      2        2 
   9  chr9_18379575     AOna    G    T        0      0        2 
   9  chr9_18379575     ASom    G    T        0      0        2 
   9  chr9_18379575     HCab    G    T        0      0        2 
   9  chr9_18379575     HPrz    G    T        0      0        2 
   9  chr9_18379575     ZBoe    G    T        0      0        2 
   9  chr9_18379575     ZGre    G    T        0      0        2 
   9  chr9_18379575     ZHar    G    T        0      0        2 
   9  chr9_18379575   Sample    G    T        0      0        2 
   9  chr9_18391390     AAsi    T    C        0      0        2 
   9  chr9_18391390     AKia    T    C        0      0        2 
   9  chr9_18391390     AOna    T    C        0      0        2 
   9  chr9_18391390     ASom    T    C        0      0        2 
   9  chr9_18391390     HCab    T    C        0      0        2 
   9  chr9_18391390     HPrz    T    C      0.5      1        2 
   9  chr9_18391390     ZBoe    T    C        0      0        2 
   9  chr9_18391390     ZGre    T    C        0      0        2 
   9  chr9_18391390     ZHar    T    C        0      0        2 
   9  chr9_18391390   Sample    T    C        0      0        2 
   9  chr9_18393914     AAsi    C    G      0.5      1        2 
   9  chr9_18393914     AKia    C    G        0      0        2 
   9  chr9_18393914     AOna    C    G        0      0        2 
   9  chr9_18393914     ASom    C    G        0      0        2 
   9  chr9_18393914     HCab    C    G        0      0        2 
   9  chr9_18393914     HPrz    C    G        0      0        2 
   9  chr9_18393914     ZBoe    C    G        0      0        2 
   9  chr9_18393914     ZGre    C    G        0      0        2 
   9  chr9_18393914     ZHar    C    G        0      0        2 
   9  chr9_18393914   Sample    C    G        0      0        2 
   9  chr9_18400889     AAsi    T    G        0      0        2 
   9  chr9_18400889     AKia    T    G        0      0        2 
   9  chr9_18400889     AOna    T    G        0      0        2 
   9  chr9_18400889     ASom    T    G        0      0        2 
   9  chr9_18400889     HCab    T    G        1      2        2 
   9  chr9_18400889     HPrz    T    G        1      2        2 
   9  chr9_18400889     ZBoe    T    G        0      0        2 
   9  chr9_18400889     ZGre    T    G        0      0        2 
   9  chr9_18400889     ZHar    T    G        0      0        2 
   9  chr9_18400889   Sample    T    G        1      2        2 
   9  chr9_18412972     AAsi    C    G        0      0        2 
   9  chr9_18412972     AKia    C    G        0      0        2 
   9  chr9_18412972     AOna    C    G        0      0        2 
   9  chr9_18412972     ASom    C    G        0      0        2 
   9  chr9_18412972     HCab    C    G        0      0        2 
   9  chr9_18412972     HPrz    C    G        0      0        2 
   9  chr9_18412972     ZBoe    C    G        0      0        2 
   9  chr9_18412972     ZGre    C    G        0      0        2 
   9  chr9_18412972     ZHar    C    G      0.5      1        2 
   9  chr9_18412972   Sample    C    G        0      0        2 
   9  chr9_18427531     AAsi    A    C        0      0        2 
   9  chr9_18427531     AKia    A    C        0      0        2 
   9  chr9_18427531     AOna    A    C        0      0        2 
   9  chr9_18427531     ASom    A    C        0      0        2 
   9  chr9_18427531     HCab    A    C        1      2        2 
   9  chr9_18427531     HPrz    A    C        1      2        2 
   9  chr9_18427531     ZBoe    A    C        0      0        2 
   9  chr9_18427531     ZGre    A    C        0      0        2 
   9  chr9_18427531     ZHar    A    C        0      0        2 
   9  chr9_18427531   Sample    A    C        0      0        2 
   9  chr9_18427536     AAsi    T    A        0      0        2 
   9  chr9_18427536     AKia    T    A        0      0        2 
   9  chr9_18427536     AOna    T    A        0      0        2 
   9  chr9_18427536     ASom    T    A        0      0        2 
   9  chr9_18427536     HCab    T    A        0      0        2 
   9  chr9_18427536     HPrz    T    A        0      0        2 
   9  chr9_18427536     ZBoe    T    A        0      0        2 
   9  chr9_18427536     ZGre    T    A      0.5      1        2 
   9  chr9_18427536     ZHar    T    A        0      0        2 
   9  chr9_18427536   Sample    T    A        0      0        2 
   9  chr9_18439455     AAsi    T    C        0      0        2 
   9  chr9_18439455     AKia    T    C        0      0        2 
   9  chr9_18439455     AOna    T    C        0      0        2 
   9  chr9_18439455     ASom    T    C        0      0        2 
   9  chr9_18439455     HCab    T    C        1      2        2 
   9  chr9_18439455     HPrz    T    C        1      2        2 
   9  chr9_18439455     ZBoe    T    C        0      0        2 
   9  chr9_18439455     ZGre    T    C        0      0        2 
   9  chr9_18439455     ZHar    T    C        0      0        2 
   9  chr9_18439455   Sample    T    C        0      0        2 
   9  chr9_18445342     AAsi    C    G        0      0        2 
   9  chr9_18445342     AKia    C    G        0      0        2 
   9  chr9_18445342     AOna    C    G        0      0        2 
   9  chr9_18445342     ASom    C    G        0      0        2 
   9  chr9_18445342     HCab    C    G        1      2        2 
   9  chr9_18445342     HPrz    C    G        1      2        2 
   9  chr9_18445342     ZBoe    C    G        0      0        2 
   9  chr9_18445342     ZGre    C    G        0      0        2 
   9  chr9_18445342     ZHar    C    G        0      0        2 
   9  chr9_18445342   Sample    C    G        0      0        2 
   9  chr9_18451326     AAsi    C    T        0      0        2 
   9  chr9_18451326     AKia    C    T        0      0        2 
   9  chr9_18451326     AOna    C    T        0      0        2 
   9  chr9_18451326     ASom    C    T        0      0        2 
   9  chr9_18451326     HCab    C    T        1      2        2 
   9  chr9_18451326     HPrz    C    T        1      2        2 
   9  chr9_18451326     ZBoe    C    T        0      0        2 
   9  chr9_18451326     ZGre    C    T        0      0        2 
   9  chr9_18451326     ZHar    C    T        0      0        2 
   9  chr9_18451326   Sample    C    T        0      0        2 
   9  chr9_18454554     AAsi    C    T        0      0        2 
   9  chr9_18454554     AKia    C    T        0      0        2 
   9  chr9_18454554     AOna    C    T        1      2        2 
   9  chr9_18454554     ASom    C    T        0      0        2 
   9  chr9_18454554     HCab    C    T        0      0        2 
   9  chr9_18454554     HPrz    C    T        0      0        2 
   9  chr9_18454554     ZBoe    C    T        0      0        2 
   9  chr9_18454554     ZGre    C    T        0      0        2 
   9  chr9_18454554     ZHar    C    T        0      0        2 
   9  chr9_18454554   Sample    C    T        0      0        2 
   9  chr9_18457794     AAsi    C    T        1      2        2 
   9  chr9_18457794     AKia    C    T        0      0        2 
   9  chr9_18457794     AOna    C    T        0      0        2 
   9  chr9_18457794     ASom    C    T        1      2        2 
   9  chr9_18457794     HCab    C    T        0      0        2 
   9  chr9_18457794     HPrz    C    T        0      0        2 
   9  chr9_18457794     ZBoe    C    T        0      0        2 
   9  chr9_18457794     ZGre    C    T        0      0        2 
   9  chr9_18457794     ZHar    C    T        0      0        2 
   9  chr9_18457794   Sample    C    T        0      0        2 
   9  chr9_18462962     AAsi    C    A        0      0        2 
   9  chr9_18462962     AKia    C    A        0      0        2 
   9  chr9_18462962     AOna    C    A        0      0        2 
   9  chr9_18462962     ASom    C    A        0      0        2 
   9  chr9_18462962     HCab    C    A        1      2        2 
   9  chr9_18462962     HPrz    C    A        1      2        2 
   9  chr9_18462962     ZBoe    C    A        0      0        2 
   9  chr9_18462962     ZGre    C    A        0      0        2 
   9  chr9_18462962     ZHar    C    A        0      0        2 
   9  chr9_18462962   Sample    C    A        0      0        2 
   9  chr9_18470230     AAsi    C    T        0      0        2 
   9  chr9_18470230     AKia    C    T        0      0        2 
   9  chr9_18470230     AOna    C    T        0      0        2 
   9  chr9_18470230     ASom    C    T        0      0        2 
   9  chr9_18470230     HCab    C    T        0      0        2 
   9  chr9_18470230     HPrz    C    T        0      0        2 
   9  chr9_18470230     ZBoe    C    T        0      0        2 
   9  chr9_18470230     ZGre    C    T        1      2        2 
   9  chr9_18470230     ZHar    C    T        0      0        2 
   9  chr9_18470230   Sample    C    T        0      0        2 
   9  chr9_18472006     AAsi    A    G        0      0        2 
   9  chr9_18472006     AKia    A    G        0      0        2 
   9  chr9_18472006     AOna    A    G        0      0        2 
   9  chr9_18472006     ASom    A    G        0      0        2 
   9  chr9_18472006     HCab    A    G        1      2        2 
   9  chr9_18472006     HPrz    A    G      0.5      1        2 
   9  chr9_18472006     ZBoe    A    G        0      0        2 
   9  chr9_18472006     ZGre    A    G        0      0        2 
   9  chr9_18472006     ZHar    A    G        0      0        2 
   9  chr9_18472006   Sample    A    G        0      0        2 
   9  chr9_18492640     AAsi    C    T        0      0        2 
   9  chr9_18492640     AKia    C    T        0      0        2 
   9  chr9_18492640     AOna    C    T        0      0        2 
   9  chr9_18492640     ASom    C    T        0      0        2 
   9  chr9_18492640     HCab    C    T        0      0        2 
   9  chr9_18492640     HPrz    C    T        0      0        2 
   9  chr9_18492640     ZBoe    C    T      0.5      1        2 
   9  chr9_18492640     ZGre    C    T        1      2        2 
   9  chr9_18492640     ZHar    C    T        0      0        2 
   9  chr9_18492640   Sample    C    T        0      0        2 
   9  chr9_18496918     AAsi    A    G        0      0        2 
   9  chr9_18496918     AKia    A    G        0      0        2 
   9  chr9_18496918     AOna    A    G        0      0        2 
   9  chr9_18496918     ASom    A    G        0      0        2 
   9  chr9_18496918     HCab    A    G        1      2        2 
   9  chr9_18496918     HPrz    A    G        1      2        2 
   9  chr9_18496918     ZBoe    A    G        0      0        2 
   9  chr9_18496918     ZGre    A    G        0      0        2 
   9  chr9_18496918     ZHar    A    G        0      0        2 
   9  chr9_18496918   Sample    A    G        0      0        2 
   9  chr9_18506351     AAsi    A    G        0      0        2 
   9  chr9_18506351     AKia    A    G        0      0        2 
   9  chr9_18506351     AOna    A    G        0      0        2 
   9  chr9_18506351     ASom    A    G        0      0        2 
   9  chr9_18506351     HCab    A    G        0      0        2 
   9  chr9_18506351     HPrz    A    G        0      0        2 
   9  chr9_18506351     ZBoe    A    G        0      0        2 
   9  chr9_18506351     ZGre    A    G      0.5      1        2 
   9  chr9_18506351     ZHar    A    G        0      0        2 
   9  chr9_18506351   Sample    A    G        0      0        2 
   9  chr9_18508140     AAsi    T    C        0      0        2 
   9  chr9_18508140     AKia    T    C        0      0        2 
   9  chr9_18508140     AOna    T    C        0      0        2 
   9  chr9_18508140     ASom    T    C        0      0        2 
   9  chr9_18508140     HCab    T    C        0      0        2 
   9  chr9_18508140     HPrz    T    C        0      0        2 
   9  chr9_18508140     ZBoe    T    C        0      0        2 
   9  chr9_18508140     ZGre    T    C        0      0        2 
   9  chr9_18508140     ZHar    T    C        1      2        2 
   9  chr9_18508140   Sample    T    C        0      0        2 
   9  chr9_18512392     AAsi    G    A        0      0        2 
   9  chr9_18512392     AKia    G    A        0      0        2 
   9  chr9_18512392     AOna    G    A      0.5      1        2 
   9  chr9_18512392     ASom    G    A        0      0        2 
   9  chr9_18512392     HCab    G    A        0      0        2 
   9  chr9_18512392     HPrz    G    A        0      0        2 
   9  chr9_18512392     ZBoe    G    A        0      0        2 
   9  chr9_18512392     ZGre    G    A        0      0        2 
   9  chr9_18512392     ZHar    G    A        0      0        2 
   9  chr9_18512392   Sample    G    A        0      0        2 
   9  chr9_18513165     AAsi    A    G        0      0        2 
   9  chr9_18513165     AKia    A    G        1      2        2 
   9  chr9_18513165     AOna    A    G        0      0        2 
   9  chr9_18513165     ASom    A    G        0      0        2 
   9  chr9_18513165     HCab    A    G        0      0        2 
   9  chr9_18513165     HPrz    A    G        0      0        2 
   9  chr9_18513165     ZBoe    A    G        0      0        2 
   9  chr9_18513165     ZGre    A    G        0      0        2 
   9  chr9_18513165     ZHar    A    G        0      0        2 
   9  chr9_18513165   Sample    A    G        0      0        2 
   9  chr9_18518646     AAsi    T    C        0      0        2 
   9  chr9_18518646     AKia    T    C        0      0        2 
   9  chr9_18518646     AOna    T    C        0      0        2 
   9  chr9_18518646     ASom    T    C        0      0        2 
   9  chr9_18518646     HCab    T    C        1      2        2 
   9  chr9_18518646     HPrz    T    C        1      2        2 
   9  chr9_18518646     ZBoe    T    C        0      0        2 
   9  chr9_18518646     ZGre    T    C        0      0        2 
   9  chr9_18518646     ZHar    T    C        0      0        2 
   9  chr9_18518646   Sample    T    C        0      0        2 
   9  chr9_18522460     AAsi    G    C        0      0        2 
   9  chr9_18522460     AKia    G    C        0      0        2 
   9  chr9_18522460     AOna    G    C        0      0        2 
   9  chr9_18522460     ASom    G    C        0      0        2 
   9  chr9_18522460     HCab    G    C        1      2        2 
   9  chr9_18522460     HPrz    G    C        1      2        2 
   9  chr9_18522460     ZBoe    G    C        0      0        2 
   9  chr9_18522460     ZGre    G    C        0      0        2 
   9  chr9_18522460     ZHar    G    C        0      0        2 
   9  chr9_18522460   Sample    G    C        0      0        2 
   9  chr9_18522482     AAsi    T    C        0      0        2 
   9  chr9_18522482     AKia    T    C        0      0        2 
   9  chr9_18522482     AOna    T    C        0      0        2 
   9  chr9_18522482     ASom    T    C        0      0        2 
   9  chr9_18522482     HCab    T    C        0      0        2 
   9  chr9_18522482     HPrz    T    C        0      0        2 
   9  chr9_18522482     ZBoe    T    C        0      0        2 
   9  chr9_18522482     ZGre    T    C      0.5      1        2 
   9  chr9_18522482     ZHar    T    C        0      0        2 
   9  chr9_18522482   Sample    T    C        0      0        2 
   9  chr9_18527504     AAsi    C    T        0      0        2 
   9  chr9_18527504     AKia    C    T        0      0        2 
   9  chr9_18527504     AOna    C    T        0      0        2 
   9  chr9_18527504     ASom    C    T        0      0        2 
   9  chr9_18527504     HCab    C    T        0      0        2 
   9  chr9_18527504     HPrz    C    T        0      0        2 
   9  chr9_18527504     ZBoe    C    T      0.5      1        2 
   9  chr9_18527504     ZGre    C    T        0      0        2 
   9  chr9_18527504     ZHar    C    T        0      0        2 
   9  chr9_18527504   Sample    C    T        0      0        2 
   9  chr9_18536669     AAsi    G    T        1      2        2 
   9  chr9_18536669     AKia    G    T        1      2        2 
   9  chr9_18536669     AOna    G    T        1      2        2 
   9  chr9_18536669     ASom    G    T        1      2        2 
   9  chr9_18536669     HCab    G    T        0      0        2 
   9  chr9_18536669     HPrz    G    T        0      0        2 
   9  chr9_18536669     ZBoe    G    T        0      0        2 
   9  chr9_18536669     ZGre    G    T        0      0        2 
   9  chr9_18536669     ZHar    G    T        0      0        2 
   9  chr9_18536669   Sample    G    T        1      2        2 
   9  chr9_18539548     AAsi    C    G        0      0        2 
   9  chr9_18539548     AKia    C    G        0      0        2 
   9  chr9_18539548     AOna    C    G        0      0        2 
   9  chr9_18539548     ASom    C    G        0      0        2 
   9  chr9_18539548     HCab    C    G      0.5      1        2 
   9  chr9_18539548     HPrz    C    G        1      2        2 
   9  chr9_18539548     ZBoe    C    G        0      0        2 
   9  chr9_18539548     ZGre    C    G        0      0        2 
   9  chr9_18539548     ZHar    C    G        0      0        2 
   9  chr9_18539548   Sample    C    G        0      0        2 
   9  chr9_18550742     AAsi    A    G        0      0        2 
   9  chr9_18550742     AKia    A    G        0      0        2 
   9  chr9_18550742     AOna    A    G        0      0        2 
   9  chr9_18550742     ASom    A    G        1      2        2 
   9  chr9_18550742     HCab    A    G        0      0        2 
   9  chr9_18550742     HPrz    A    G        0      0        2 
   9  chr9_18550742     ZBoe    A    G        0      0        2 
   9  chr9_18550742     ZGre    A    G        0      0        2 
   9  chr9_18550742     ZHar    A    G        0      0        2 
   9  chr9_18550742   Sample    A    G        0      0        2 
   9  chr9_18551130     AAsi    G    A        0      0        2 
   9  chr9_18551130     AKia    G    A        0      0        2 
   9  chr9_18551130     AOna    G    A        0      0        2 
   9  chr9_18551130     ASom    G    A        0      0        2 
   9  chr9_18551130     HCab    G    A        1      2        2 
   9  chr9_18551130     HPrz    G    A        1      2        2 
   9  chr9_18551130     ZBoe    G    A        0      0        2 
   9  chr9_18551130     ZGre    G    A        0      0        2 
   9  chr9_18551130     ZHar    G    A        0      0        2 
   9  chr9_18551130   Sample    G    A        0      0        2 
   9  chr9_18570821     AAsi    A    G        0      0        2 
   9  chr9_18570821     AKia    A    G        0      0        2 
   9  chr9_18570821     AOna    A    G        0      0        2 
   9  chr9_18570821     ASom    A    G        0      0        2 
   9  chr9_18570821     HCab    A    G      0.5      1        2 
   9  chr9_18570821     HPrz    A    G        0      0        2 
   9  chr9_18570821     ZBoe    A    G        0      0        2 
   9  chr9_18570821     ZGre    A    G        0      0        2 
   9  chr9_18570821     ZHar    A    G        0      0        2 
   9  chr9_18570821   Sample    A    G        0      0        2 
   9  chr9_18571352     AAsi    C    T        0      0        2 
   9  chr9_18571352     AKia    C    T        0      0        2 
   9  chr9_18571352     AOna    C    T        0      0        2 
   9  chr9_18571352     ASom    C    T        0      0        2 
   9  chr9_18571352     HCab    C    T        1      2        2 
   9  chr9_18571352     HPrz    C    T        1      2        2 
   9  chr9_18571352     ZBoe    C    T        0      0        2 
   9  chr9_18571352     ZGre    C    T        0      0        2 
   9  chr9_18571352     ZHar    C    T        0      0        2 
   9  chr9_18571352   Sample    C    T        0      0        2 
   9  chr9_18573433     AAsi    G    A        0      0        2 
   9  chr9_18573433     AKia    G    A        0      0        2 
   9  chr9_18573433     AOna    G    A        0      0        2 
   9  chr9_18573433     ASom    G    A        0      0        2 
   9  chr9_18573433     HCab    G    A        0      0        2 
   9  chr9_18573433     HPrz    G    A        0      0        2 
   9  chr9_18573433     ZBoe    G    A        0      0        2 
   9  chr9_18573433     ZGre    G    A        0      0        2 
   9  chr9_18573433     ZHar    G    A      0.5      1        2 
   9  chr9_18573433   Sample    G    A        0      0        2 
   9  chr9_18581104     AAsi    G    A        0      0        2 
   9  chr9_18581104     AKia    G    A        0      0        2 
   9  chr9_18581104     AOna    G    A        0      0        2 
   9  chr9_18581104     ASom    G    A        0      0        2 
   9  chr9_18581104     HCab    G    A        1      2        2 
   9  chr9_18581104     HPrz    G    A        1      2        2 
   9  chr9_18581104     ZBoe    G    A        0      0        2 
   9  chr9_18581104     ZGre    G    A        0      0        2 
   9  chr9_18581104     ZHar    G    A        0      0        2 
   9  chr9_18581104   Sample    G    A        0      0        2 
   9  chr9_18584187     AAsi    C    A        0      0        2 
   9  chr9_18584187     AKia    C    A        0      0        2 
   9  chr9_18584187     AOna    C    A      0.5      1        2 
   9  chr9_18584187     ASom    C    A        0      0        2 
   9  chr9_18584187     HCab    C    A        0      0        2 
   9  chr9_18584187     HPrz    C    A        0      0        2 
   9  chr9_18584187     ZBoe    C    A        0      0        2 
   9  chr9_18584187     ZGre    C    A        0      0        2 
   9  chr9_18584187     ZHar    C    A        0      0        2 
   9  chr9_18584187   Sample    C    A        0      0        2 
   9  chr9_18588890     AAsi    A    C        0      0        2 
   9  chr9_18588890     AKia    A    C        1      2        2 
   9  chr9_18588890     AOna    A    C      0.5      1        2 
   9  chr9_18588890     ASom    A    C        0      0        2 
   9  chr9_18588890     HCab    A    C        0      0        2 
   9  chr9_18588890     HPrz    A    C        0      0        2 
   9  chr9_18588890     ZBoe    A    C        0      0        2 
   9  chr9_18588890     ZGre    A    C        0      0        2 
   9  chr9_18588890     ZHar    A    C        0      0        2 
   9  chr9_18588890   Sample    A    C        0      0        2 
   9  chr9_18593323     AAsi    A    T        0      0        2 
   9  chr9_18593323     AKia    A    T        0      0        2 
   9  chr9_18593323     AOna    A    T        0      0        2 
   9  chr9_18593323     ASom    A    T        0      0        2 
   9  chr9_18593323     HCab    A    T      0.5      1        2 
   9  chr9_18593323     HPrz    A    T        0      0        2 
   9  chr9_18593323     ZBoe    A    T        0      0        2 
   9  chr9_18593323     ZGre    A    T        0      0        2 
   9  chr9_18593323     ZHar    A    T        0      0        2 
   9  chr9_18593323   Sample    A    T        0      0        2 
   9  chr9_18600880     AAsi    G    C        0      0        2 
   9  chr9_18600880     AKia    G    C        0      0        2 
   9  chr9_18600880     AOna    G    C        0      0        2 
   9  chr9_18600880     ASom    G    C        0      0        2 
   9  chr9_18600880     HCab    G    C        0      0        2 
   9  chr9_18600880     HPrz    G    C        0      0        2 
   9  chr9_18600880     ZBoe    G    C        0      0        2 
   9  chr9_18600880     ZGre    G    C        0      0        2 
   9  chr9_18600880     ZHar    G    C        1      2        2 
   9  chr9_18600880   Sample    G    C        0      0        2 
   9  chr9_18606100     AAsi    G    A        0      0        2 
   9  chr9_18606100     AKia    G    A        0      0        2 
   9  chr9_18606100     AOna    G    A        0      0        2 
   9  chr9_18606100     ASom    G    A        0      0        2 
   9  chr9_18606100     HCab    G    A        1      2        2 
   9  chr9_18606100     HPrz    G    A        1      2        2 
   9  chr9_18606100     ZBoe    G    A        0      0        2 
   9  chr9_18606100     ZGre    G    A        0      0        2 
   9  chr9_18606100     ZHar    G    A        0      0        2 
   9  chr9_18606100   Sample    G    A        0      0        2 
   9  chr9_18606713     AAsi    T    A        1      2        2 
   9  chr9_18606713     AKia    T    A        0      0        2 
   9  chr9_18606713     AOna    T    A        0      0        2 
   9  chr9_18606713     ASom    T    A        1      2        2 
   9  chr9_18606713     HCab    T    A        0      0        2 
   9  chr9_18606713     HPrz    T    A        0      0        2 
   9  chr9_18606713     ZBoe    T    A        0      0        2 
   9  chr9_18606713     ZGre    T    A        0      0        2 
   9  chr9_18606713     ZHar    T    A        0      0        2 
   9  chr9_18606713   Sample    T    A        1      2        2 
   9  chr9_18623266     AAsi    T    C        0      0        2 
   9  chr9_18623266     AKia    T    C        0      0        2 
   9  chr9_18623266     AOna    T    C        0      0        2 
   9  chr9_18623266     ASom    T    C        0      0        2 
   9  chr9_18623266     HCab    T    C        1      2        2 
   9  chr9_18623266     HPrz    T    C        1      2        2 
   9  chr9_18623266     ZBoe    T    C        0      0        2 
   9  chr9_18623266     ZGre    T    C        0      0        2 
   9  chr9_18623266     ZHar    T    C        0      0        2 
   9  chr9_18623266   Sample    T    C        0      0        2 
   9  chr9_18626668     AAsi    C    T        0      0        2 
   9  chr9_18626668     AKia    C    T        0      0        2 
   9  chr9_18626668     AOna    C    T        0      0        2 
   9  chr9_18626668     ASom    C    T        0      0        2 
   9  chr9_18626668     HCab    C    T        1      2        2 
   9  chr9_18626668     HPrz    C    T        1      2        2 
   9  chr9_18626668     ZBoe    C    T        0      0        2 
   9  chr9_18626668     ZGre    C    T        0      0        2 
   9  chr9_18626668     ZHar    C    T        0      0        2 
   9  chr9_18626668   Sample    C    T        0      0        2 
   9  chr9_18635388     AAsi    T    C        0      0        2 
   9  chr9_18635388     AKia    T    C        0      0        2 
   9  chr9_18635388     AOna    T    C        0      0        2 
   9  chr9_18635388     ASom    T    C        0      0        2 
   9  chr9_18635388     HCab    T    C        1      2        2 
   9  chr9_18635388     HPrz    T    C        1      2        2 
   9  chr9_18635388     ZBoe    T    C        0      0        2 
   9  chr9_18635388     ZGre    T    C        0      0        2 
   9  chr9_18635388     ZHar    T    C        0      0        2 
   9  chr9_18635388   Sample    T    C        0      0        2 
   9  chr9_18637254     AAsi    C    T        0      0        2 
   9  chr9_18637254     AKia    C    T        0      0        2 
   9  chr9_18637254     AOna    C    T        0      0        2 
   9  chr9_18637254     ASom    C    T        0      0        2 
   9  chr9_18637254     HCab    C    T        1      2        2 
   9  chr9_18637254     HPrz    C    T        1      2        2 
   9  chr9_18637254     ZBoe    C    T        0      0        2 
   9  chr9_18637254     ZGre    C    T        0      0        2 
   9  chr9_18637254     ZHar    C    T        0      0        2 
   9  chr9_18637254   Sample    C    T        0      0        2 
   9  chr9_18646292     AAsi    A    C        0      0        2 
   9  chr9_18646292     AKia    A    C        0      0        2 
   9  chr9_18646292     AOna    A    C        0      0        2 
   9  chr9_18646292     ASom    A    C        0      0        2 
   9  chr9_18646292     HCab    A    C        0      0        2 
   9  chr9_18646292     HPrz    A    C      0.5      1        2 
   9  chr9_18646292     ZBoe    A    C        0      0        2 
   9  chr9_18646292     ZGre    A    C        0      0        2 
   9  chr9_18646292     ZHar    A    C        0      0        2 
   9  chr9_18646292   Sample    A    C        0      0        2 
   9  chr9_18647974     AAsi    T    C        0      0        2 
   9  chr9_18647974     AKia    T    C        0      0        2 
   9  chr9_18647974     AOna    T    C      0.5      1        2 
   9  chr9_18647974     ASom    T    C        0      0        2 
   9  chr9_18647974     HCab    T    C        0      0        2 
   9  chr9_18647974     HPrz    T    C        0      0        2 
   9  chr9_18647974     ZBoe    T    C        0      0        2 
   9  chr9_18647974     ZGre    T    C        0      0        2 
   9  chr9_18647974     ZHar    T    C        0      0        2 
   9  chr9_18647974   Sample    T    C        0      0        2 
   9  chr9_18649291     AAsi    T    C        0      0        2 
   9  chr9_18649291     AKia    T    C        0      0        2 
   9  chr9_18649291     AOna    T    C        0      0        2 
   9  chr9_18649291     ASom    T    C        0      0        2 
   9  chr9_18649291     HCab    T    C        1      2        2 
   9  chr9_18649291     HPrz    T    C        1      2        2 
   9  chr9_18649291     ZBoe    T    C        0      0        2 
   9  chr9_18649291     ZGre    T    C        0      0        2 
   9  chr9_18649291     ZHar    T    C        0      0        2 
   9  chr9_18649291   Sample    T    C        0      0        2 
   9  chr9_18651237     AAsi    C    T        0      0        2 
   9  chr9_18651237     AKia    C    T        0      0        2 
   9  chr9_18651237     AOna    C    T        0      0        2 
   9  chr9_18651237     ASom    C    T        0      0        2 
   9  chr9_18651237     HCab    C    T        1      2        2 
   9  chr9_18651237     HPrz    C    T        1      2        2 
   9  chr9_18651237     ZBoe    C    T        0      0        2 
   9  chr9_18651237     ZGre    C    T        0      0        2 
   9  chr9_18651237     ZHar    C    T        0      0        2 
   9  chr9_18651237   Sample    C    T        0      0        2 
   9  chr9_18655336     AAsi    C    T        0      0        2 
   9  chr9_18655336     AKia    C    T        0      0        2 
   9  chr9_18655336     AOna    C    T        0      0        2 
   9  chr9_18655336     ASom    C    T        0      0        2 
   9  chr9_18655336     HCab    C    T        1      2        2 
   9  chr9_18655336     HPrz    C    T        1      2        2 
   9  chr9_18655336     ZBoe    C    T        0      0        2 
   9  chr9_18655336     ZGre    C    T        0      0        2 
   9  chr9_18655336     ZHar    C    T        0      0        2 
   9  chr9_18655336   Sample    C    T        0      0        2 
   9  chr9_18655404     AAsi    G    T        0      0        2 
   9  chr9_18655404     AKia    G    T        0      0        2 
   9  chr9_18655404     AOna    G    T        0      0        2 
   9  chr9_18655404     ASom    G    T        0      0        2 
   9  chr9_18655404     HCab    G    T        0      0        2 
   9  chr9_18655404     HPrz    G    T        0      0        2 
   9  chr9_18655404     ZBoe    G    T        0      0        2 
   9  chr9_18655404     ZGre    G    T        1      2        2 
   9  chr9_18655404     ZHar    G    T        0      0        2 
   9  chr9_18655404   Sample    G    T        0      0        2 
   9  chr9_18656591     AAsi    G    A        0      0        2 
   9  chr9_18656591     AKia    G    A        0      0        2 
   9  chr9_18656591     AOna    G    A        0      0        2 
   9  chr9_18656591     ASom    G    A        0      0        2 
   9  chr9_18656591     HCab    G    A        0      0        2 
   9  chr9_18656591     HPrz    G    A        0      0        2 
   9  chr9_18656591     ZBoe    G    A        0      0        2 
   9  chr9_18656591     ZGre    G    A        1      2        2 
   9  chr9_18656591     ZHar    G    A        0      0        2 
   9  chr9_18656591   Sample    G    A        0      0        2 
   9  chr9_18657391     AAsi    C    A        1      2        2 
   9  chr9_18657391     AKia    C    A        0      0        2 
   9  chr9_18657391     AOna    C    A        0      0        2 
   9  chr9_18657391     ASom    C    A        1      2        2 
   9  chr9_18657391     HCab    C    A        0      0        2 
   9  chr9_18657391     HPrz    C    A        0      0        2 
   9  chr9_18657391     ZBoe    C    A        0      0        2 
   9  chr9_18657391     ZGre    C    A        0      0        2 
   9  chr9_18657391     ZHar    C    A        0      0        2 
   9  chr9_18657391   Sample    C    A        1      2        2 
   9  chr9_18660240     AAsi    T    C        0      0        2 
   9  chr9_18660240     AKia    T    C        0      0        2 
   9  chr9_18660240     AOna    T    C        0      0        2 
   9  chr9_18660240     ASom    T    C        0      0        2 
   9  chr9_18660240     HCab    T    C        0      0        2 
   9  chr9_18660240     HPrz    T    C        0      0        2 
   9  chr9_18660240     ZBoe    T    C      0.5      1        2 
   9  chr9_18660240     ZGre    T    C        0      0        2 
   9  chr9_18660240     ZHar    T    C        0      0        2 
   9  chr9_18660240   Sample    T    C        0      0        2 
   9  chr9_18664881     AAsi    T    C        0      0        2 
   9  chr9_18664881     AKia    T    C        0      0        2 
   9  chr9_18664881     AOna    T    C        0      0        2 
   9  chr9_18664881     ASom    T    C        0      0        2 
   9  chr9_18664881     HCab    T    C        0      0        2 
   9  chr9_18664881     HPrz    T    C        0      0        2 
   9  chr9_18664881     ZBoe    T    C        1      2        2 
   9  chr9_18664881     ZGre    T    C        0      0        2 
   9  chr9_18664881     ZHar    T    C        0      0        2 
   9  chr9_18664881   Sample    T    C        0      0        2 
   9  chr9_18676487     AAsi    C    T        0      0        2 
   9  chr9_18676487     AKia    C    T        0      0        2 
   9  chr9_18676487     AOna    C    T        0      0        2 
   9  chr9_18676487     ASom    C    T        0      0        2 
   9  chr9_18676487     HCab    C    T        0      0        2 
   9  chr9_18676487     HPrz    C    T        0      0        2 
   9  chr9_18676487     ZBoe    C    T        0      0        2 
   9  chr9_18676487     ZGre    C    T        1      2        2 
   9  chr9_18676487     ZHar    C    T        0      0        2 
   9  chr9_18676487   Sample    C    T        0      0        2 
   9  chr9_18680081     AAsi    G    A        0      0        2 
   9  chr9_18680081     AKia    G    A        0      0        2 
   9  chr9_18680081     AOna    G    A        0      0        2 
   9  chr9_18680081     ASom    G    A        0      0        2 
   9  chr9_18680081     HCab    G    A        1      2        2 
   9  chr9_18680081     HPrz    G    A      0.5      1        2 
   9  chr9_18680081     ZBoe    G    A        0      0        2 
   9  chr9_18680081     ZGre    G    A        0      0        2 
   9  chr9_18680081     ZHar    G    A        0      0        2 
   9  chr9_18680081   Sample    G    A        0      0        2 
   9  chr9_18681535     AAsi    A    G        0      0        2 
   9  chr9_18681535     AKia    A    G        1      2        2 
   9  chr9_18681535     AOna    A    G      0.5      1        2 
   9  chr9_18681535     ASom    A    G        0      0        2 
   9  chr9_18681535     HCab    A    G        0      0        2 
   9  chr9_18681535     HPrz    A    G        0      0        2 
   9  chr9_18681535     ZBoe    A    G        0      0        2 
   9  chr9_18681535     ZGre    A    G        0      0        2 
   9  chr9_18681535     ZHar    A    G        0      0        2 
   9  chr9_18681535   Sample    A    G        0      0        2 
   9  chr9_18683425     AAsi    T    C        0      0        2 
   9  chr9_18683425     AKia    T    C        0      0        2 
   9  chr9_18683425     AOna    T    C        0      0        2 
   9  chr9_18683425     ASom    T    C        0      0        2 
   9  chr9_18683425     HCab    T    C        0      0        2 
   9  chr9_18683425     HPrz    T    C      0.5      1        2 
   9  chr9_18683425     ZBoe    T    C        0      0        2 
   9  chr9_18683425     ZGre    T    C        0      0        2 
   9  chr9_18683425     ZHar    T    C        0      0        2 
   9  chr9_18683425   Sample    T    C        0      0        2 
   9  chr9_18684551     AAsi    C    A        0      0        2 
   9  chr9_18684551     AKia    C    A        0      0        2 
   9  chr9_18684551     AOna    C    A        0      0        2 
   9  chr9_18684551     ASom    C    A        1      2        2 
   9  chr9_18684551     HCab    C    A        0      0        2 
   9  chr9_18684551     HPrz    C    A        0      0        2 
   9  chr9_18684551     ZBoe    C    A        0      0        2 
   9  chr9_18684551     ZGre    C    A        0      0        2 
   9  chr9_18684551     ZHar    C    A        0      0        2 
   9  chr9_18684551   Sample    C    A        0      0        2 
   9  chr9_18687448     AAsi    C    T        0      0        2 
   9  chr9_18687448     AKia    C    T        0      0        2 
   9  chr9_18687448     AOna    C    T        0      0        2 
   9  chr9_18687448     ASom    C    T        0      0        2 
   9  chr9_18687448     HCab    C    T        1      2        2 
   9  chr9_18687448     HPrz    C    T        1      2        2 
   9  chr9_18687448     ZBoe    C    T        0      0        2 
   9  chr9_18687448     ZGre    C    T        0      0        2 
   9  chr9_18687448     ZHar    C    T        0      0        2 
   9  chr9_18687448   Sample    C    T        0      0        2 
   9  chr9_18688384     AAsi    T    C        0      0        2 
   9  chr9_18688384     AKia    T    C        0      0        2 
   9  chr9_18688384     AOna    T    C        0      0        2 
   9  chr9_18688384     ASom    T    C        0      0        2 
   9  chr9_18688384     HCab    T    C      0.5      1        2 
   9  chr9_18688384     HPrz    T    C        0      0        2 
   9  chr9_18688384     ZBoe    T    C        0      0        2 
   9  chr9_18688384     ZGre    T    C        0      0        2 
   9  chr9_18688384     ZHar    T    C        0      0        2 
   9  chr9_18688384   Sample    T    C        0      0        2 
   9  chr9_18688962     AAsi    T    C        0      0        2 
   9  chr9_18688962     AKia    T    C        0      0        2 
   9  chr9_18688962     AOna    T    C        0      0        2 
   9  chr9_18688962     ASom    T    C        0      0        2 
   9  chr9_18688962     HCab    T    C        1      2        2 
   9  chr9_18688962     HPrz    T    C      0.5      1        2 
   9  chr9_18688962     ZBoe    T    C        0      0        2 
   9  chr9_18688962     ZGre    T    C        0      0        2 
   9  chr9_18688962     ZHar    T    C        0      0        2 
   9  chr9_18688962   Sample    T    C        0      0        2 
   9  chr9_18697651     AAsi    T    C        0      0        2 
   9  chr9_18697651     AKia    T    C        0      0        2 
   9  chr9_18697651     AOna    T    C        0      0        2 
   9  chr9_18697651     ASom    T    C        0      0        2 
   9  chr9_18697651     HCab    T    C        0      0        2 
   9  chr9_18697651     HPrz    T    C        0      0        2 
   9  chr9_18697651     ZBoe    T    C        0      0        2 
   9  chr9_18697651     ZGre    T    C        0      0        2 
   9  chr9_18697651     ZHar    T    C        1      2        2 
   9  chr9_18697651   Sample    T    C        0      0        2 
   9  chr9_18699469     AAsi    A    G        0      0        2 
   9  chr9_18699469     AKia    A    G        0      0        2 
   9  chr9_18699469     AOna    A    G        0      0        2 
   9  chr9_18699469     ASom    A    G        0      0        2 
   9  chr9_18699469     HCab    A    G        1      2        2 
   9  chr9_18699469     HPrz    A    G        1      2        2 
   9  chr9_18699469     ZBoe    A    G        0      0        2 
   9  chr9_18699469     ZGre    A    G        0      0        2 
   9  chr9_18699469     ZHar    A    G        0      0        2 
   9  chr9_18699469   Sample    A    G        0      0        2 
   9  chr9_18709817     AAsi    C    G        0      0        2 
   9  chr9_18709817     AKia    C    G        0      0        2 
   9  chr9_18709817     AOna    C    G        0      0        2 
   9  chr9_18709817     ASom    C    G        0      0        2 
   9  chr9_18709817     HCab    C    G        0      0        2 
   9  chr9_18709817     HPrz    C    G        0      0        2 
   9  chr9_18709817     ZBoe    C    G      0.5      1        2 
   9  chr9_18709817     ZGre    C    G        0      0        2 
   9  chr9_18709817     ZHar    C    G        0      0        2 
   9  chr9_18709817   Sample    C    G        0      0        2 
   9  chr9_18714692     AAsi    C    T        0      0        2 
   9  chr9_18714692     AKia    C    T        0      0        2 
   9  chr9_18714692     AOna    C    T        1      2        2 
   9  chr9_18714692     ASom    C    T        0      0        2 
   9  chr9_18714692     HCab    C    T        0      0        2 
   9  chr9_18714692     HPrz    C    T        0      0        2 
   9  chr9_18714692     ZBoe    C    T        0      0        2 
   9  chr9_18714692     ZGre    C    T        0      0        2 
   9  chr9_18714692     ZHar    C    T        0      0        2 
   9  chr9_18714692   Sample    C    T        0      0        2 
   9  chr9_18718242     AAsi    A    G        0      0        2 
   9  chr9_18718242     AKia    A    G        0      0        2 
   9  chr9_18718242     AOna    A    G      0.5      1        2 
   9  chr9_18718242     ASom    A    G        0      0        2 
   9  chr9_18718242     HCab    A    G        0      0        2 
   9  chr9_18718242     HPrz    A    G        0      0        2 
   9  chr9_18718242     ZBoe    A    G        0      0        2 
   9  chr9_18718242     ZGre    A    G        0      0        2 
   9  chr9_18718242     ZHar    A    G        0      0        2 
   9  chr9_18718242   Sample    A    G        0      0        2 
   9  chr9_18718651     AAsi    A    T        0      0        2 
   9  chr9_18718651     AKia    A    T        0      0        2 
   9  chr9_18718651     AOna    A    T        0      0        2 
   9  chr9_18718651     ASom    A    T        0      0        2 
   9  chr9_18718651     HCab    A    T      0.5      1        2 
   9  chr9_18718651     HPrz    A    T        0      0        2 
   9  chr9_18718651     ZBoe    A    T        0      0        2 
   9  chr9_18718651     ZGre    A    T        0      0        2 
   9  chr9_18718651     ZHar    A    T        0      0        2 
   9  chr9_18718651   Sample    A    T        0      0        2 
   9  chr9_18723897     AAsi    T    G        0      0        2 
   9  chr9_18723897     AKia    T    G        0      0        2 
   9  chr9_18723897     AOna    T    G      0.5      1        2 
   9  chr9_18723897     ASom    T    G        0      0        2 
   9  chr9_18723897     HCab    T    G        0      0        2 
   9  chr9_18723897     HPrz    T    G        0      0        2 
   9  chr9_18723897     ZBoe    T    G        0      0        2 
   9  chr9_18723897     ZGre    T    G        0      0        2 
   9  chr9_18723897     ZHar    T    G        0      0        2 
   9  chr9_18723897   Sample    T    G        0      0        2 
   9  chr9_18729266     AAsi    T    C        0      0        2 
   9  chr9_18729266     AKia    T    C        0      0        2 
   9  chr9_18729266     AOna    T    C      0.5      1        2 
   9  chr9_18729266     ASom    T    C        0      0        2 
   9  chr9_18729266     HCab    T    C        0      0        2 
   9  chr9_18729266     HPrz    T    C        0      0        2 
   9  chr9_18729266     ZBoe    T    C        0      0        2 
   9  chr9_18729266     ZGre    T    C        0      0        2 
   9  chr9_18729266     ZHar    T    C        0      0        2 
   9  chr9_18729266   Sample    T    C        0      0        2 
   9  chr9_18737348     AAsi    T    C        0      0        2 
   9  chr9_18737348     AKia    T    C      0.5      1        2 
   9  chr9_18737348     AOna    T    C        0      0        2 
   9  chr9_18737348     ASom    T    C        0      0        2 
   9  chr9_18737348     HCab    T    C        0      0        2 
   9  chr9_18737348     HPrz    T    C        0      0        2 
   9  chr9_18737348     ZBoe    T    C        0      0        2 
   9  chr9_18737348     ZGre    T    C        0      0        2 
   9  chr9_18737348     ZHar    T    C        0      0        2 
   9  chr9_18737348   Sample    T    C        0      0        2 
   9  chr9_18749471     AAsi    C    G        0      0        2 
   9  chr9_18749471     AKia    C    G        0      0        2 
   9  chr9_18749471     AOna    C    G        0      0        2 
   9  chr9_18749471     ASom    C    G        0      0        2 
   9  chr9_18749471     HCab    C    G        0      0        2 
   9  chr9_18749471     HPrz    C    G        0      0        2 
   9  chr9_18749471     ZBoe    C    G        1      2        2 
   9  chr9_18749471     ZGre    C    G        1      2        2 
   9  chr9_18749471     ZHar    C    G        0      0        2 
   9  chr9_18749471   Sample    C    G        0      0        2 
   9  chr9_18749545     AAsi    A    G        0      0        2 
   9  chr9_18749545     AKia    A    G        0      0        2 
   9  chr9_18749545     AOna    A    G        0      0        2 
   9  chr9_18749545     ASom    A    G        0      0        2 
   9  chr9_18749545     HCab    A    G        0      0        2 
   9  chr9_18749545     HPrz    A    G        0      0        2 
   9  chr9_18749545     ZBoe    A    G        0      0        2 
   9  chr9_18749545     ZGre    A    G      0.5      1        2 
   9  chr9_18749545     ZHar    A    G        0      0        2 
   9  chr9_18749545   Sample    A    G        0      0        2 
   9  chr9_18751762     AAsi    T    C        0      0        2 
   9  chr9_18751762     AKia    T    C        0      0        2 
   9  chr9_18751762     AOna    T    C        0      0        2 
   9  chr9_18751762     ASom    T    C        0      0        2 
   9  chr9_18751762     HCab    T    C        1      2        2 
   9  chr9_18751762     HPrz    T    C        1      2        2 
   9  chr9_18751762     ZBoe    T    C        0      0        2 
   9  chr9_18751762     ZGre    T    C        0      0        2 
   9  chr9_18751762     ZHar    T    C        0      0        2 
   9  chr9_18751762   Sample    T    C        0      0        2 
   9  chr9_18756773     AAsi    A    T        0      0        2 
   9  chr9_18756773     AKia    A    T        0      0        2 
   9  chr9_18756773     AOna    A    T        0      0        2 
   9  chr9_18756773     ASom    A    T        0      0        2 
   9  chr9_18756773     HCab    A    T      0.5      1        2 
   9  chr9_18756773     HPrz    A    T        1      2        2 
   9  chr9_18756773     ZBoe    A    T        0      0        2 
   9  chr9_18756773     ZGre    A    T        0      0        2 
   9  chr9_18756773     ZHar    A    T        0      0        2 
   9  chr9_18756773   Sample    A    T        0      0        2 
   9  chr9_18762245     AAsi    T    C        0      0        2 
   9  chr9_18762245     AKia    T    C        0      0        2 
   9  chr9_18762245     AOna    T    C      0.5      1        2 
   9  chr9_18762245     ASom    T    C        0      0        2 
   9  chr9_18762245     HCab    T    C        0      0        2 
   9  chr9_18762245     HPrz    T    C        0      0        2 
   9  chr9_18762245     ZBoe    T    C        0      0        2 
   9  chr9_18762245     ZGre    T    C        0      0        2 
   9  chr9_18762245     ZHar    T    C        0      0        2 
   9  chr9_18762245   Sample    T    C        0      0        2 
   9  chr9_18765171     AAsi    C    G        0      0        2 
   9  chr9_18765171     AKia    C    G        0      0        2 
   9  chr9_18765171     AOna    C    G        0      0        2 
   9  chr9_18765171     ASom    C    G        0      0        2 
   9  chr9_18765171     HCab    C    G        0      0        2 
   9  chr9_18765171     HPrz    C    G        0      0        2 
   9  chr9_18765171     ZBoe    C    G      0.5      1        2 
   9  chr9_18765171     ZGre    C    G        0      0        2 
   9  chr9_18765171     ZHar    C    G        0      0        2 
   9  chr9_18765171   Sample    C    G        0      0        2 
   9  chr9_18766435     AAsi    T    C        0      0        2 
   9  chr9_18766435     AKia    T    C        0      0        2 
   9  chr9_18766435     AOna    T    C        0      0        2 
   9  chr9_18766435     ASom    T    C        0      0        2 
   9  chr9_18766435     HCab    T    C        0      0        2 
   9  chr9_18766435     HPrz    T    C        0      0        2 
   9  chr9_18766435     ZBoe    T    C        0      0        2 
   9  chr9_18766435     ZGre    T    C        0      0        2 
   9  chr9_18766435     ZHar    T    C      0.5      1        2 
   9  chr9_18766435   Sample    T    C        0      0        2 
   9  chr9_18770107     AAsi    G    A        0      0        2 
   9  chr9_18770107     AKia    G    A        0      0        2 
   9  chr9_18770107     AOna    G    A        0      0        2 
   9  chr9_18770107     ASom    G    A        0      0        2 
   9  chr9_18770107     HCab    G    A        0      0        2 
   9  chr9_18770107     HPrz    G    A        0      0        2 
   9  chr9_18770107     ZBoe    G    A        1      2        2 
   9  chr9_18770107     ZGre    G    A        1      2        2 
   9  chr9_18770107     ZHar    G    A        0      0        2 
   9  chr9_18770107   Sample    G    A        0      0        2 
   9  chr9_18770263     AAsi    G    A        0      0        2 
   9  chr9_18770263     AKia    G    A        0      0        2 
   9  chr9_18770263     AOna    G    A        0      0        2 
   9  chr9_18770263     ASom    G    A        0      0        2 
   9  chr9_18770263     HCab    G    A      0.5      1        2 
   9  chr9_18770263     HPrz    G    A        0      0        2 
   9  chr9_18770263     ZBoe    G    A        0      0        2 
   9  chr9_18770263     ZGre    G    A        0      0        2 
   9  chr9_18770263     ZHar    G    A        0      0        2 
   9  chr9_18770263   Sample    G    A        0      0        2 
   9  chr9_18771828     AAsi    T    A        0      0        2 
   9  chr9_18771828     AKia    T    A      0.5      1        2 
   9  chr9_18771828     AOna    T    A      0.5      1        2 
   9  chr9_18771828     ASom    T    A        0      0        2 
   9  chr9_18771828     HCab    T    A        0      0        2 
   9  chr9_18771828     HPrz    T    A        0      0        2 
   9  chr9_18771828     ZBoe    T    A        0      0        2 
   9  chr9_18771828     ZGre    T    A        0      0        2 
   9  chr9_18771828     ZHar    T    A        0      0        2 
   9  chr9_18771828   Sample    T    A        0      0        2 
   9  chr9_18773810     AAsi    A    C        0      0        2 
   9  chr9_18773810     AKia    A    C        0      0        2 
   9  chr9_18773810     AOna    A    C        0      0        2 
   9  chr9_18773810     ASom    A    C        0      0        2 
   9  chr9_18773810     HCab    A    C        1      2        2 
   9  chr9_18773810     HPrz    A    C        1      2        2 
   9  chr9_18773810     ZBoe    A    C        0      0        2 
   9  chr9_18773810     ZGre    A    C        0      0        2 
   9  chr9_18773810     ZHar    A    C        0      0        2 
   9  chr9_18773810   Sample    A    C        0      0        2 
   9  chr9_18774502     AAsi    G    C        0      0        2 
   9  chr9_18774502     AKia    G    C        0      0        2 
   9  chr9_18774502     AOna    G    C        0      0        2 
   9  chr9_18774502     ASom    G    C        0      0        2 
   9  chr9_18774502     HCab    G    C        1      2        2 
   9  chr9_18774502     HPrz    G    C        1      2        2 
   9  chr9_18774502     ZBoe    G    C        0      0        2 
   9  chr9_18774502     ZGre    G    C        0      0        2 
   9  chr9_18774502     ZHar    G    C        0      0        2 
   9  chr9_18774502   Sample    G    C        0      0        2 
   9  chr9_18775143     AAsi    A    G        0      0        2 
   9  chr9_18775143     AKia    A    G        0      0        2 
   9  chr9_18775143     AOna    A    G        0      0        2 
   9  chr9_18775143     ASom    A    G        0      0        2 
   9  chr9_18775143     HCab    A    G        1      2        2 
   9  chr9_18775143     HPrz    A    G        1      2        2 
   9  chr9_18775143     ZBoe    A    G        0      0        2 
   9  chr9_18775143     ZGre    A    G        0      0        2 
   9  chr9_18775143     ZHar    A    G        0      0        2 
   9  chr9_18775143   Sample    A    G        0      0        2 
   9  chr9_18779844     AAsi    G    C        1      2        2 
   9  chr9_18779844     AKia    G    C        0      0        2 
   9  chr9_18779844     AOna    G    C        0      0        2 
   9  chr9_18779844     ASom    G    C        1      2        2 
   9  chr9_18779844     HCab    G    C        0      0        2 
   9  chr9_18779844     HPrz    G    C        0      0        2 
   9  chr9_18779844     ZBoe    G    C        0      0        2 
   9  chr9_18779844     ZGre    G    C        0      0        2 
   9  chr9_18779844     ZHar    G    C        0      0        2 
   9  chr9_18779844   Sample    G    C        1      2        2 
   9  chr9_18787710     AAsi    C    G        0      0        2 
   9  chr9_18787710     AKia    C    G        0      0        2 
   9  chr9_18787710     AOna    C    G      0.5      1        2 
   9  chr9_18787710     ASom    C    G        0      0        2 
   9  chr9_18787710     HCab    C    G        0      0        2 
   9  chr9_18787710     HPrz    C    G        0      0        2 
   9  chr9_18787710     ZBoe    C    G        0      0        2 
   9  chr9_18787710     ZGre    C    G        0      0        2 
   9  chr9_18787710     ZHar    C    G        0      0        2 
   9  chr9_18787710   Sample    C    G        0      0        2 
   9  chr9_18794622     AAsi    C    T        0      0        2 
   9  chr9_18794622     AKia    C    T        0      0        2 
   9  chr9_18794622     AOna    C    T        0      0        2 
   9  chr9_18794622     ASom    C    T        0      0        2 
   9  chr9_18794622     HCab    C    T        1      2        2 
   9  chr9_18794622     HPrz    C    T        1      2        2 
   9  chr9_18794622     ZBoe    C    T        0      0        2 
   9  chr9_18794622     ZGre    C    T        0      0        2 
   9  chr9_18794622     ZHar    C    T        0      0        2 
   9  chr9_18794622   Sample    C    T        0      0        2 
   9  chr9_18796102     AAsi    G    A        0      0        2 
   9  chr9_18796102     AKia    G    A        1      2        2 
   9  chr9_18796102     AOna    G    A      0.5      1        2 
   9  chr9_18796102     ASom    G    A        0      0        2 
   9  chr9_18796102     HCab    G    A        0      0        2 
   9  chr9_18796102     HPrz    G    A        0      0        2 
   9  chr9_18796102     ZBoe    G    A        0      0        2 
   9  chr9_18796102     ZGre    G    A        0      0        2 
   9  chr9_18796102     ZHar    G    A        0      0        2 
   9  chr9_18796102   Sample    G    A        0      0        2 
   9  chr9_18799859     AAsi    T    C        0      0        2 
   9  chr9_18799859     AKia    T    C        0      0        2 
   9  chr9_18799859     AOna    T    C        0      0        2 
   9  chr9_18799859     ASom    T    C        0      0        2 
   9  chr9_18799859     HCab    T    C        0      0        2 
   9  chr9_18799859     HPrz    T    C        0      0        2 
   9  chr9_18799859     ZBoe    T    C      0.5      1        2 
   9  chr9_18799859     ZGre    T    C        0      0        2 
   9  chr9_18799859     ZHar    T    C        0      0        2 
   9  chr9_18799859   Sample    T    C        0      0        2 
   9  chr9_18802173     AAsi    C    T        0      0        2 
   9  chr9_18802173     AKia    C    T        0      0        2 
   9  chr9_18802173     AOna    C    T        0      0        2 
   9  chr9_18802173     ASom    C    T        0      0        2 
   9  chr9_18802173     HCab    C    T        1      2        2 
   9  chr9_18802173     HPrz    C    T        1      2        2 
   9  chr9_18802173     ZBoe    C    T        0      0        2 
   9  chr9_18802173     ZGre    C    T        0      0        2 
   9  chr9_18802173     ZHar    C    T        0      0        2 
   9  chr9_18802173   Sample    C    T        0      0        2 
   9  chr9_18802215     AAsi    A    G        0      0        2 
   9  chr9_18802215     AKia    A    G        0      0        2 
   9  chr9_18802215     AOna    A    G        0      0        2 
   9  chr9_18802215     ASom    A    G        0      0        2 
   9  chr9_18802215     HCab    A    G        0      0        2 
   9  chr9_18802215     HPrz    A    G        0      0        2 
   9  chr9_18802215     ZBoe    A    G      0.5      1        2 
   9  chr9_18802215     ZGre    A    G        0      0        2 
   9  chr9_18802215     ZHar    A    G        0      0        2 
   9  chr9_18802215   Sample    A    G        0      0        2 
   9  chr9_18806436     AAsi    T    C        0      0        2 
   9  chr9_18806436     AKia    T    C        0      0        2 
   9  chr9_18806436     AOna    T    C        0      0        2 
   9  chr9_18806436     ASom    T    C        0      0        2 
   9  chr9_18806436     HCab    T    C        0      0        2 
   9  chr9_18806436     HPrz    T    C        0      0        2 
   9  chr9_18806436     ZBoe    T    C        0      0        2 
   9  chr9_18806436     ZGre    T    C      0.5      1        2 
   9  chr9_18806436     ZHar    T    C        0      0        2 
   9  chr9_18806436   Sample    T    C        0      0        2 
   9  chr9_18809489     AAsi    C    G        0      0        2 
   9  chr9_18809489     AKia    C    G        0      0        2 
   9  chr9_18809489     AOna    C    G        0      0        2 
   9  chr9_18809489     ASom    C    G        0      0        2 
   9  chr9_18809489     HCab    C    G        1      2        2 
   9  chr9_18809489     HPrz    C    G        1      2        2 
   9  chr9_18809489     ZBoe    C    G        0      0        2 
   9  chr9_18809489     ZGre    C    G        0      0        2 
   9  chr9_18809489     ZHar    C    G        0      0        2 
   9  chr9_18809489   Sample    C    G        0      0        2 
   9  chr9_18810611     AAsi    T    C        0      0        2 
   9  chr9_18810611     AKia    T    C        0      0        2 
   9  chr9_18810611     AOna    T    C        0      0        2 
   9  chr9_18810611     ASom    T    C        0      0        2 
   9  chr9_18810611     HCab    T    C        0      0        2 
   9  chr9_18810611     HPrz    T    C        0      0        2 
   9  chr9_18810611     ZBoe    T    C        0      0        2 
   9  chr9_18810611     ZGre    T    C      0.5      1        2 
   9  chr9_18810611     ZHar    T    C        0      0        2 
   9  chr9_18810611   Sample    T    C        0      0        2 
   9  chr9_18812049     AAsi    C    G        0      0        2 
   9  chr9_18812049     AKia    C    G        0      0        2 
   9  chr9_18812049     AOna    C    G        0      0        2 
   9  chr9_18812049     ASom    C    G        1      2        2 
   9  chr9_18812049     HCab    C    G        0      0        2 
   9  chr9_18812049     HPrz    C    G        0      0        2 
   9  chr9_18812049     ZBoe    C    G        0      0        2 
   9  chr9_18812049     ZGre    C    G        0      0        2 
   9  chr9_18812049     ZHar    C    G        0      0        2 
   9  chr9_18812049   Sample    C    G        1      2        2 
   9  chr9_18817276     AAsi    G    C        0      0        2 
   9  chr9_18817276     AKia    G    C        0      0        2 
   9  chr9_18817276     AOna    G    C        0      0        2 
   9  chr9_18817276     ASom    G    C        0      0        2 
   9  chr9_18817276     HCab    G    C        1      2        2 
   9  chr9_18817276     HPrz    G    C        1      2        2 
   9  chr9_18817276     ZBoe    G    C        0      0        2 
   9  chr9_18817276     ZGre    G    C        0      0        2 
   9  chr9_18817276     ZHar    G    C        0      0        2 
   9  chr9_18817276   Sample    G    C        0      0        2 
   9  chr9_18819538     AAsi    G    C        0      0        2 
   9  chr9_18819538     AKia    G    C        0      0        2 
   9  chr9_18819538     AOna    G    C        0      0        2 
   9  chr9_18819538     ASom    G    C        0      0        2 
   9  chr9_18819538     HCab    G    C        0      0        2 
   9  chr9_18819538     HPrz    G    C        0      0        2 
   9  chr9_18819538     ZBoe    G    C        1      2        2 
   9  chr9_18819538     ZGre    G    C        0      0        2 
   9  chr9_18819538     ZHar    G    C        0      0        2 
   9  chr9_18819538   Sample    G    C        0      0        2 
   9  chr9_18844357     AAsi    G    A        0      0        2 
   9  chr9_18844357     AKia    G    A        1      2        2 
   9  chr9_18844357     AOna    G    A        0      0        2 
   9  chr9_18844357     ASom    G    A        0      0        2 
   9  chr9_18844357     HCab    G    A        0      0        2 
   9  chr9_18844357     HPrz    G    A        0      0        2 
   9  chr9_18844357     ZBoe    G    A        0      0        2 
   9  chr9_18844357     ZGre    G    A        0      0        2 
   9  chr9_18844357     ZHar    G    A        0      0        2 
   9  chr9_18844357   Sample    G    A        0      0        2 
   9  chr9_18850678     AAsi    G    A        0      0        2 
   9  chr9_18850678     AKia    G    A        0      0        2 
   9  chr9_18850678     AOna    G    A        0      0        2 
   9  chr9_18850678     ASom    G    A        0      0        2 
   9  chr9_18850678     HCab    G    A        0      0        2 
   9  chr9_18850678     HPrz    G    A        0      0        2 
   9  chr9_18850678     ZBoe    G    A        0      0        2 
   9  chr9_18850678     ZGre    G    A      0.5      1        2 
   9  chr9_18850678     ZHar    G    A        0      0        2 
   9  chr9_18850678   Sample    G    A        0      0        2 
   9  chr9_18854592     AAsi    A    G        0      0        2 
   9  chr9_18854592     AKia    A    G        0      0        2 
   9  chr9_18854592     AOna    A    G        0      0        2 
   9  chr9_18854592     ASom    A    G        0      0        2 
   9  chr9_18854592     HCab    A    G      0.5      1        2 
   9  chr9_18854592     HPrz    A    G        0      0        2 
   9  chr9_18854592     ZBoe    A    G        0      0        2 
   9  chr9_18854592     ZGre    A    G        0      0        2 
   9  chr9_18854592     ZHar    A    G        0      0        2 
   9  chr9_18854592   Sample    A    G        0      0        2 
   9  chr9_18854908     AAsi    G    A        0      0        2 
   9  chr9_18854908     AKia    G    A        0      0        2 
   9  chr9_18854908     AOna    G    A        0      0        2 
   9  chr9_18854908     ASom    G    A        0      0        2 
   9  chr9_18854908     HCab    G    A        0      0        2 
   9  chr9_18854908     HPrz    G    A        0      0        2 
   9  chr9_18854908     ZBoe    G    A        0      0        2 
   9  chr9_18854908     ZGre    G    A      0.5      1        2 
   9  chr9_18854908     ZHar    G    A        0      0        2 
   9  chr9_18854908   Sample    G    A        0      0        2 
   9  chr9_18858761     AAsi    T    G        0      0        2 
   9  chr9_18858761     AKia    T    G        0      0        2 
   9  chr9_18858761     AOna    T    G        0      0        2 
   9  chr9_18858761     ASom    T    G        0      0        2 
   9  chr9_18858761     HCab    T    G        1      2        2 
   9  chr9_18858761     HPrz    T    G        1      2        2 
   9  chr9_18858761     ZBoe    T    G        0      0        2 
   9  chr9_18858761     ZGre    T    G        0      0        2 
   9  chr9_18858761     ZHar    T    G        0      0        2 
   9  chr9_18858761   Sample    T    G        0      0        2 
   9  chr9_18862920     AAsi    C    G        0      0        2 
   9  chr9_18862920     AKia    C    G        0      0        2 
   9  chr9_18862920     AOna    C    G        0      0        2 
   9  chr9_18862920     ASom    C    G        0      0        2 
   9  chr9_18862920     HCab    C    G        1      2        2 
   9  chr9_18862920     HPrz    C    G      0.5      1        2 
   9  chr9_18862920     ZBoe    C    G        0      0        2 
   9  chr9_18862920     ZGre    C    G        0      0        2 
   9  chr9_18862920     ZHar    C    G        0      0        2 
   9  chr9_18862920   Sample    C    G        0      0        2 
   9  chr9_18893186     AAsi    T    C        0      0        2 
   9  chr9_18893186     AKia    T    C        1      2        2 
   9  chr9_18893186     AOna    T    C        1      2        2 
   9  chr9_18893186     ASom    T    C        0      0        2 
   9  chr9_18893186     HCab    T    C        0      0        2 
   9  chr9_18893186     HPrz    T    C        0      0        2 
   9  chr9_18893186     ZBoe    T    C        0      0        2 
   9  chr9_18893186     ZGre    T    C        0      0        2 
   9  chr9_18893186     ZHar    T    C        0      0        2 
   9  chr9_18893186   Sample    T    C        0      0        2 
   9  chr9_18897255     AAsi    A    G        0      0        2 
   9  chr9_18897255     AKia    A    G        0      0        2 
   9  chr9_18897255     AOna    A    G        0      0        2 
   9  chr9_18897255     ASom    A    G        0      0        2 
   9  chr9_18897255     HCab    A    G        0      0        2 
   9  chr9_18897255     HPrz    A    G        0      0        2 
   9  chr9_18897255     ZBoe    A    G        0      0        2 
   9  chr9_18897255     ZGre    A    G        0      0        2 
   9  chr9_18897255     ZHar    A    G        1      2        2 
   9  chr9_18897255   Sample    A    G        0      0        2 
   9  chr9_18897924     AAsi    C    G        0      0        2 
   9  chr9_18897924     AKia    C    G        0      0        2 
   9  chr9_18897924     AOna    C    G        0      0        2 
   9  chr9_18897924     ASom    C    G      0.5      1        2 
   9  chr9_18897924     HCab    C    G        0      0        2 
   9  chr9_18897924     HPrz    C    G        0      0        2 
   9  chr9_18897924     ZBoe    C    G        0      0        2 
   9  chr9_18897924     ZGre    C    G        0      0        2 
   9  chr9_18897924     ZHar    C    G        0      0        2 
   9  chr9_18897924   Sample    C    G        0      0        2 
   9  chr9_18906207     AAsi    C    T        1      2        2 
   9  chr9_18906207     AKia    C    T        0      0        2 
   9  chr9_18906207     AOna    C    T        0      0        2 
   9  chr9_18906207     ASom    C    T        0      0        2 
   9  chr9_18906207     HCab    C    T        0      0        2 
   9  chr9_18906207     HPrz    C    T        0      0        2 
   9  chr9_18906207     ZBoe    C    T        0      0        2 
   9  chr9_18906207     ZGre    C    T        0      0        2 
   9  chr9_18906207     ZHar    C    T        0      0        2 
   9  chr9_18906207   Sample    C    T        0      0        2 
   9  chr9_18919928     AAsi    T    C        0      0        2 
   9  chr9_18919928     AKia    T    C        0      0        2 
   9  chr9_18919928     AOna    T    C        0      0        2 
   9  chr9_18919928     ASom    T    C        0      0        2 
   9  chr9_18919928     HCab    T    C        0      0        2 
   9  chr9_18919928     HPrz    T    C        0      0        2 
   9  chr9_18919928     ZBoe    T    C      0.5      1        2 
   9  chr9_18919928     ZGre    T    C        0      0        2 
   9  chr9_18919928     ZHar    T    C        0      0        2 
   9  chr9_18919928   Sample    T    C        0      0        2 
   9  chr9_18924636     AAsi    G    A      0.5      1        2 
   9  chr9_18924636     AKia    G    A        0      0        2 
   9  chr9_18924636     AOna    G    A        0      0        2 
   9  chr9_18924636     ASom    G    A        0      0        2 
   9  chr9_18924636     HCab    G    A        0      0        2 
   9  chr9_18924636     HPrz    G    A        0      0        2 
   9  chr9_18924636     ZBoe    G    A        0      0        2 
   9  chr9_18924636     ZGre    G    A        0      0        2 
   9  chr9_18924636     ZHar    G    A        0      0        2 
   9  chr9_18924636   Sample    G    A        0      0        2 
   9  chr9_18925397     AAsi    C    T        0      0        2 
   9  chr9_18925397     AKia    C    T        0      0        2 
   9  chr9_18925397     AOna    C    T        0      0        2 
   9  chr9_18925397     ASom    C    T        0      0        2 
   9  chr9_18925397     HCab    C    T        1      2        2 
   9  chr9_18925397     HPrz    C    T        1      2        2 
   9  chr9_18925397     ZBoe    C    T        0      0        2 
   9  chr9_18925397     ZGre    C    T        0      0        2 
   9  chr9_18925397     ZHar    C    T        0      0        2 
   9  chr9_18925397   Sample    C    T        0      0        2 
   9  chr9_18927837     AAsi    C    G        0      0        2 
   9  chr9_18927837     AKia    C    G        1      2        2 
   9  chr9_18927837     AOna    C    G        1      2        2 
   9  chr9_18927837     ASom    C    G        0      0        2 
   9  chr9_18927837     HCab    C    G        0      0        2 
   9  chr9_18927837     HPrz    C    G        0      0        2 
   9  chr9_18927837     ZBoe    C    G        0      0        2 
   9  chr9_18927837     ZGre    C    G        0      0        2 
   9  chr9_18927837     ZHar    C    G        0      0        2 
   9  chr9_18927837   Sample    C    G        0      0        2 
   9  chr9_18928915     AAsi    T    C        0      0        2 
   9  chr9_18928915     AKia    T    C        0      0        2 
   9  chr9_18928915     AOna    T    C        0      0        2 
   9  chr9_18928915     ASom    T    C        0      0        2 
   9  chr9_18928915     HCab    T    C        0      0        2 
   9  chr9_18928915     HPrz    T    C        0      0        2 
   9  chr9_18928915     ZBoe    T    C        1      2        2 
   9  chr9_18928915     ZGre    T    C        0      0        2 
   9  chr9_18928915     ZHar    T    C        0      0        2 
   9  chr9_18928915   Sample    T    C        0      0        2 
   9  chr9_18947860     AAsi    C    T        0      0        2 
   9  chr9_18947860     AKia    C    T        0      0        2 
   9  chr9_18947860     AOna    C    T        0      0        2 
   9  chr9_18947860     ASom    C    T        0      0        2 
   9  chr9_18947860     HCab    C    T        1      2        2 
   9  chr9_18947860     HPrz    C    T        1      2        2 
   9  chr9_18947860     ZBoe    C    T        0      0        2 
   9  chr9_18947860     ZGre    C    T        0      0        2 
   9  chr9_18947860     ZHar    C    T        0      0        2 
   9  chr9_18947860   Sample    C    T        0      0        2 
   9  chr9_18951680     AAsi    T    C        0      0        2 
   9  chr9_18951680     AKia    T    C        0      0        2 
   9  chr9_18951680     AOna    T    C        0      0        2 
   9  chr9_18951680     ASom    T    C        0      0        2 
   9  chr9_18951680     HCab    T    C        0      0        2 
   9  chr9_18951680     HPrz    T    C        0      0        2 
   9  chr9_18951680     ZBoe    T    C      0.5      1        2 
   9  chr9_18951680     ZGre    T    C        0      0        2 
   9  chr9_18951680     ZHar    T    C        0      0        2 
   9  chr9_18951680   Sample    T    C        0      0        2 
   9  chr9_18954467     AAsi    T    C        0      0        2 
   9  chr9_18954467     AKia    T    C        0      0        2 
   9  chr9_18954467     AOna    T    C        0      0        2 
   9  chr9_18954467     ASom    T    C        0      0        2 
   9  chr9_18954467     HCab    T    C        0      0        2 
   9  chr9_18954467     HPrz    T    C        0      0        2 
   9  chr9_18954467     ZBoe    T    C        0      0        2 
   9  chr9_18954467     ZGre    T    C      0.5      1        2 
   9  chr9_18954467     ZHar    T    C        0      0        2 
   9  chr9_18954467   Sample    T    C        0      0        2 
   9  chr9_18959936     AAsi    A    G        0      0        2 
   9  chr9_18959936     AKia    A    G        0      0        2 
   9  chr9_18959936     AOna    A    G        0      0        2 
   9  chr9_18959936     ASom    A    G        0      0        2 
   9  chr9_18959936     HCab    A    G        0      0        2 
   9  chr9_18959936     HPrz    A    G        0      0        2 
   9  chr9_18959936     ZBoe    A    G        0      0        2 
   9  chr9_18959936     ZGre    A    G        1      2        2 
   9  chr9_18959936     ZHar    A    G        0      0        2 
   9  chr9_18959936   Sample    A    G        0      0        2 
   9  chr9_18981995     AAsi    G    A        0      0        2 
   9  chr9_18981995     AKia    G    A        0      0        2 
   9  chr9_18981995     AOna    G    A        0      0        2 
   9  chr9_18981995     ASom    G    A      0.5      1        2 
   9  chr9_18981995     HCab    G    A        0      0        2 
   9  chr9_18981995     HPrz    G    A        0      0        2 
   9  chr9_18981995     ZBoe    G    A        0      0        2 
   9  chr9_18981995     ZGre    G    A        0      0        2 
   9  chr9_18981995     ZHar    G    A        0      0        2 
   9  chr9_18981995   Sample    G    A        0      0        2 
   9  chr9_18989727     AAsi    A    C        0      0        2 
   9  chr9_18989727     AKia    A    C        0      0        2 
   9  chr9_18989727     AOna    A    C        0      0        2 
   9  chr9_18989727     ASom    A    C        0      0        2 
   9  chr9_18989727     HCab    A    C        1      2        2 
   9  chr9_18989727     HPrz    A    C        1      2        2 
   9  chr9_18989727     ZBoe    A    C        0      0        2 
   9  chr9_18989727     ZGre    A    C        0      0        2 
   9  chr9_18989727     ZHar    A    C        0      0        2 
   9  chr9_18989727   Sample    A    C        0      0        2 
   9  chr9_18993002     AAsi    C    G        0      0        2 
   9  chr9_18993002     AKia    C    G        0      0        2 
   9  chr9_18993002     AOna    C    G        0      0        2 
   9  chr9_18993002     ASom    C    G        0      0        2 
   9  chr9_18993002     HCab    C    G        0      0        2 
   9  chr9_18993002     HPrz    C    G        0      0        2 
   9  chr9_18993002     ZBoe    C    G        0      0        2 
   9  chr9_18993002     ZGre    C    G      0.5      1        2 
   9  chr9_18993002     ZHar    C    G        0      0        2 
   9  chr9_18993002   Sample    C    G        0      0        2 
   9  chr9_18993771     AAsi    A    G        0      0        2 
   9  chr9_18993771     AKia    A    G        1      2        2 
   9  chr9_18993771     AOna    A    G        1      2        2 
   9  chr9_18993771     ASom    A    G        0      0        2 
   9  chr9_18993771     HCab    A    G        0      0        2 
   9  chr9_18993771     HPrz    A    G        0      0        2 
   9  chr9_18993771     ZBoe    A    G        0      0        2 
   9  chr9_18993771     ZGre    A    G        0      0        2 
   9  chr9_18993771     ZHar    A    G        0      0        2 
   9  chr9_18993771   Sample    A    G        0      0        2 
   9  chr9_18995671     AAsi    G    C        0      0        2 
   9  chr9_18995671     AKia    G    C        0      0        2 
   9  chr9_18995671     AOna    G    C        0      0        2 
   9  chr9_18995671     ASom    G    C        0      0        2 
   9  chr9_18995671     HCab    G    C        1      2        2 
   9  chr9_18995671     HPrz    G    C        1      2        2 
   9  chr9_18995671     ZBoe    G    C        0      0        2 
   9  chr9_18995671     ZGre    G    C        0      0        2 
   9  chr9_18995671     ZHar    G    C        0      0        2 
   9  chr9_18995671   Sample    G    C        0      0        2 
   9  chr9_18995721     AAsi    A    G        0      0        2 
   9  chr9_18995721     AKia    A    G        0      0        2 
   9  chr9_18995721     AOna    A    G        0      0        2 
   9  chr9_18995721     ASom    A    G        0      0        2 
   9  chr9_18995721     HCab    A    G        1      2        2 
   9  chr9_18995721     HPrz    A    G        1      2        2 
   9  chr9_18995721     ZBoe    A    G        0      0        2 
   9  chr9_18995721     ZGre    A    G        0      0        2 
   9  chr9_18995721     ZHar    A    G        0      0        2 
   9  chr9_18995721   Sample    A    G        0      0        2 
   9  chr9_19000274     AAsi    T    C        0      0        2 
   9  chr9_19000274     AKia    T    C        0      0        2 
   9  chr9_19000274     AOna    T    C        0      0        2 
   9  chr9_19000274     ASom    T    C        0      0        2 
   9  chr9_19000274     HCab    T    C        0      0        2 
   9  chr9_19000274     HPrz    T    C        0      0        2 
   9  chr9_19000274     ZBoe    T    C        0      0        2 
   9  chr9_19000274     ZGre    T    C        0      0        2 
   9  chr9_19000274     ZHar    T    C        1      2        2 
   9  chr9_19000274   Sample    T    C        0      0        2 
   9  chr9_19001963     AAsi    G    A        0      0        2 
   9  chr9_19001963     AKia    G    A        0      0        2 
   9  chr9_19001963     AOna    G    A        1      2        2 
   9  chr9_19001963     ASom    G    A        0      0        2 
   9  chr9_19001963     HCab    G    A        0      0        2 
   9  chr9_19001963     HPrz    G    A        0      0        2 
   9  chr9_19001963     ZBoe    G    A        0      0        2 
   9  chr9_19001963     ZGre    G    A        0      0        2 
   9  chr9_19001963     ZHar    G    A        0      0        2 
   9  chr9_19001963   Sample    G    A        0      0        2 
   9  chr9_19011101     AAsi    T    C        0      0        2 
   9  chr9_19011101     AKia    T    C      0.5      1        2 
   9  chr9_19011101     AOna    T    C      0.5      1        2 
   9  chr9_19011101     ASom    T    C        0      0        2 
   9  chr9_19011101     HCab    T    C        0      0        2 
   9  chr9_19011101     HPrz    T    C        0      0        2 
   9  chr9_19011101     ZBoe    T    C        0      0        2 
   9  chr9_19011101     ZGre    T    C        0      0        2 
   9  chr9_19011101     ZHar    T    C        0      0        2 
   9  chr9_19011101   Sample    T    C        0      0        2 
   9  chr9_19012878     AAsi    A    G        0      0        2 
   9  chr9_19012878     AKia    A    G        1      2        2 
   9  chr9_19012878     AOna    A    G        1      2        2 
   9  chr9_19012878     ASom    A    G        0      0        2 
   9  chr9_19012878     HCab    A    G        0      0        2 
   9  chr9_19012878     HPrz    A    G        0      0        2 
   9  chr9_19012878     ZBoe    A    G        0      0        2 
   9  chr9_19012878     ZGre    A    G        0      0        2 
   9  chr9_19012878     ZHar    A    G        0      0        2 
   9  chr9_19012878   Sample    A    G        0      0        2 
   9  chr9_19016071     AAsi    C    T        0      0        2 
   9  chr9_19016071     AKia    C    T        1      2        2 
   9  chr9_19016071     AOna    C    T      0.5      1        2 
   9  chr9_19016071     ASom    C    T        0      0        2 
   9  chr9_19016071     HCab    C    T        0      0        2 
   9  chr9_19016071     HPrz    C    T        0      0        2 
   9  chr9_19016071     ZBoe    C    T        0      0        2 
   9  chr9_19016071     ZGre    C    T        0      0        2 
   9  chr9_19016071     ZHar    C    T        0      0        2 
   9  chr9_19016071   Sample    C    T        0      0        2 
   9  chr9_19024091     AAsi    C    G        0      0        2 
   9  chr9_19024091     AKia    C    G        0      0        2 
   9  chr9_19024091     AOna    C    G      0.5      1        2 
   9  chr9_19024091     ASom    C    G        0      0        2 
   9  chr9_19024091     HCab    C    G        0      0        2 
   9  chr9_19024091     HPrz    C    G        0      0        2 
   9  chr9_19024091     ZBoe    C    G        0      0        2 
   9  chr9_19024091     ZGre    C    G        0      0        2 
   9  chr9_19024091     ZHar    C    G        0      0        2 
   9  chr9_19024091   Sample    C    G        0      0        2 
   9  chr9_19024709     AAsi    T    C        0      0        2 
   9  chr9_19024709     AKia    T    C        0      0        2 
   9  chr9_19024709     AOna    T    C        0      0        2 
   9  chr9_19024709     ASom    T    C        0      0        2 
   9  chr9_19024709     HCab    T    C        1      2        2 
   9  chr9_19024709     HPrz    T    C        1      2        2 
   9  chr9_19024709     ZBoe    T    C        0      0        2 
   9  chr9_19024709     ZGre    T    C        0      0        2 
   9  chr9_19024709     ZHar    T    C        0      0        2 
   9  chr9_19024709   Sample    T    C        0      0        2 
   9  chr9_19027575     AAsi    A    G        0      0        2 
   9  chr9_19027575     AKia    A    G        0      0        2 
   9  chr9_19027575     AOna    A    G        0      0        2 
   9  chr9_19027575     ASom    A    G        0      0        2 
   9  chr9_19027575     HCab    A    G        0      0        2 
   9  chr9_19027575     HPrz    A    G        0      0        2 
   9  chr9_19027575     ZBoe    A    G        0      0        2 
   9  chr9_19027575     ZGre    A    G        1      2        2 
   9  chr9_19027575     ZHar    A    G        0      0        2 
   9  chr9_19027575   Sample    A    G        0      0        2 
   9  chr9_19029878     AAsi    G    T        0      0        2 
   9  chr9_19029878     AKia    G    T        0      0        2 
   9  chr9_19029878     AOna    G    T        0      0        2 
   9  chr9_19029878     ASom    G    T        0      0        2 
   9  chr9_19029878     HCab    G    T        0      0        2 
   9  chr9_19029878     HPrz    G    T        0      0        2 
   9  chr9_19029878     ZBoe    G    T        0      0        2 
   9  chr9_19029878     ZGre    G    T        0      0        2 
   9  chr9_19029878     ZHar    G    T        1      2        2 
   9  chr9_19029878   Sample    G    T        0      0        2 
   9  chr9_19036102     AAsi    G    T        0      0        2 
   9  chr9_19036102     AKia    G    T        0      0        2 
   9  chr9_19036102     AOna    G    T        0      0        2 
   9  chr9_19036102     ASom    G    T        0      0        2 
   9  chr9_19036102     HCab    G    T      0.5      1        2 
   9  chr9_19036102     HPrz    G    T        0      0        2 
   9  chr9_19036102     ZBoe    G    T        0      0        2 
   9  chr9_19036102     ZGre    G    T        0      0        2 
   9  chr9_19036102     ZHar    G    T        0      0        2 
   9  chr9_19036102   Sample    G    T        0      0        2 
   9  chr9_19047980     AAsi    A    G        0      0        2 
   9  chr9_19047980     AKia    A    G        0      0        2 
   9  chr9_19047980     AOna    A    G        0      0        2 
   9  chr9_19047980     ASom    A    G        0      0        2 
   9  chr9_19047980     HCab    A    G        1      2        2 
   9  chr9_19047980     HPrz    A    G        1      2        2 
   9  chr9_19047980     ZBoe    A    G        0      0        2 
   9  chr9_19047980     ZGre    A    G        0      0        2 
   9  chr9_19047980     ZHar    A    G        0      0        2 
   9  chr9_19047980   Sample    A    G        0      0        2 
   9  chr9_19049715     AAsi    A    C        0      0        2 
   9  chr9_19049715     AKia    A    C        0      0        2 
   9  chr9_19049715     AOna    A    C        0      0        2 
   9  chr9_19049715     ASom    A    C        0      0        2 
   9  chr9_19049715     HCab    A    C        1      2        2 
   9  chr9_19049715     HPrz    A    C        1      2        2 
   9  chr9_19049715     ZBoe    A    C        0      0        2 
   9  chr9_19049715     ZGre    A    C        0      0        2 
   9  chr9_19049715     ZHar    A    C        0      0        2 
   9  chr9_19049715   Sample    A    C        0      0        2 
   9  chr9_19053008     AAsi    C    T        0      0        2 
   9  chr9_19053008     AKia    C    T        0      0        2 
   9  chr9_19053008     AOna    C    T        0      0        2 
   9  chr9_19053008     ASom    C    T        0      0        2 
   9  chr9_19053008     HCab    C    T        1      2        2 
   9  chr9_19053008     HPrz    C    T        1      2        2 
   9  chr9_19053008     ZBoe    C    T        0      0        2 
   9  chr9_19053008     ZGre    C    T        0      0        2 
   9  chr9_19053008     ZHar    C    T        0      0        2 
   9  chr9_19053008   Sample    C    T        0      0        2 
   9  chr9_19080715     AAsi    A    G        0      0        2 
   9  chr9_19080715     AKia    A    G        0      0        2 
   9  chr9_19080715     AOna    A    G        0      0        2 
   9  chr9_19080715     ASom    A    G        0      0        2 
   9  chr9_19080715     HCab    A    G        0      0        2 
   9  chr9_19080715     HPrz    A    G        0      0        2 
   9  chr9_19080715     ZBoe    A    G        0      0        2 
   9  chr9_19080715     ZGre    A    G        1      2        2 
   9  chr9_19080715     ZHar    A    G        1      2        2 
   9  chr9_19080715   Sample    A    G        0      0        2 
   9  chr9_19082016     AAsi    T    C        0      0        2 
   9  chr9_19082016     AKia    T    C        0      0        2 
   9  chr9_19082016     AOna    T    C        0      0        2 
   9  chr9_19082016     ASom    T    C        0      0        2 
   9  chr9_19082016     HCab    T    C        0      0        2 
   9  chr9_19082016     HPrz    T    C        0      0        2 
   9  chr9_19082016     ZBoe    T    C      0.5      1        2 
   9  chr9_19082016     ZGre    T    C        0      0        2 
   9  chr9_19082016     ZHar    T    C        0      0        2 
   9  chr9_19082016   Sample    T    C        0      0        2 
   9  chr9_19083613     AAsi    A    C        0      0        2 
   9  chr9_19083613     AKia    A    C        0      0        2 
   9  chr9_19083613     AOna    A    C        0      0        2 
   9  chr9_19083613     ASom    A    C        0      0        2 
   9  chr9_19083613     HCab    A    C        0      0        2 
   9  chr9_19083613     HPrz    A    C      0.5      1        2 
   9  chr9_19083613     ZBoe    A    C        0      0        2 
   9  chr9_19083613     ZGre    A    C        0      0        2 
   9  chr9_19083613     ZHar    A    C        0      0        2 
   9  chr9_19083613   Sample    A    C        0      0        2 
   9  chr9_19097931     AAsi    A    G        0      0        2 
   9  chr9_19097931     AKia    A    G        0      0        2 
   9  chr9_19097931     AOna    A    G      0.5      1        2 
   9  chr9_19097931     ASom    A    G        0      0        2 
   9  chr9_19097931     HCab    A    G        0      0        2 
   9  chr9_19097931     HPrz    A    G        0      0        2 
   9  chr9_19097931     ZBoe    A    G        0      0        2 
   9  chr9_19097931     ZGre    A    G        0      0        2 
   9  chr9_19097931     ZHar    A    G        0      0        2 
   9  chr9_19097931   Sample    A    G        0      0        2 
   9  chr9_19100336     AAsi    C    T        0      0        2 
   9  chr9_19100336     AKia    C    T        0      0        2 
   9  chr9_19100336     AOna    C    T        0      0        2 
   9  chr9_19100336     ASom    C    T        0      0        2 
   9  chr9_19100336     HCab    C    T        0      0        2 
   9  chr9_19100336     HPrz    C    T        0      0        2 
   9  chr9_19100336     ZBoe    C    T        1      2        2 
   9  chr9_19100336     ZGre    C    T        1      2        2 
   9  chr9_19100336     ZHar    C    T        0      0        2 
   9  chr9_19100336   Sample    C    T        0      0        2 
   9  chr9_19103153     AAsi    A    G        0      0        2 
   9  chr9_19103153     AKia    A    G        1      2        2 
   9  chr9_19103153     AOna    A    G        1      2        2 
   9  chr9_19103153     ASom    A    G        0      0        2 
   9  chr9_19103153     HCab    A    G        1      2        2 
   9  chr9_19103153     HPrz    A    G        1      2        2 
   9  chr9_19103153     ZBoe    A    G        0      0        2 
   9  chr9_19103153     ZGre    A    G        0      0        2 
   9  chr9_19103153     ZHar    A    G        0      0        2 
   9  chr9_19103153   Sample    A    G        0      0        2 
   9  chr9_19108828     AAsi    G    C        0      0        2 
   9  chr9_19108828     AKia    G    C        0      0        2 
   9  chr9_19108828     AOna    G    C        0      0        2 
   9  chr9_19108828     ASom    G    C        0      0        2 
   9  chr9_19108828     HCab    G    C        0      0        2 
   9  chr9_19108828     HPrz    G    C        0      0        2 
   9  chr9_19108828     ZBoe    G    C        0      0        2 
   9  chr9_19108828     ZGre    G    C        0      0        2 
   9  chr9_19108828     ZHar    G    C        1      2        2 
   9  chr9_19108828   Sample    G    C        0      0        2 
   9  chr9_19108942     AAsi    A    G        0      0        2 
   9  chr9_19108942     AKia    A    G        0      0        2 
   9  chr9_19108942     AOna    A    G        0      0        2 
   9  chr9_19108942     ASom    A    G        0      0        2 
   9  chr9_19108942     HCab    A    G        0      0        2 
   9  chr9_19108942     HPrz    A    G        0      0        2 
   9  chr9_19108942     ZBoe    A    G        0      0        2 
   9  chr9_19108942     ZGre    A    G        0      0        2 
   9  chr9_19108942     ZHar    A    G        1      2        2 
   9  chr9_19108942   Sample    A    G        0      0        2 
   9  chr9_19109614     AAsi    C    A        0      0        2 
   9  chr9_19109614     AKia    C    A        0      0        2 
   9  chr9_19109614     AOna    C    A        0      0        2 
   9  chr9_19109614     ASom    C    A        0      0        2 
   9  chr9_19109614     HCab    C    A        1      2        2 
   9  chr9_19109614     HPrz    C    A        1      2        2 
   9  chr9_19109614     ZBoe    C    A        0      0        2 
   9  chr9_19109614     ZGre    C    A        0      0        2 
   9  chr9_19109614     ZHar    C    A        0      0        2 
   9  chr9_19109614   Sample    C    A        0      0        2 
   9  chr9_19113586     AAsi    A    G      0.5      1        2 
   9  chr9_19113586     AKia    A    G        0      0        2 
   9  chr9_19113586     AOna    A    G        0      0        2 
   9  chr9_19113586     ASom    A    G        0      0        2 
   9  chr9_19113586     HCab    A    G        0      0        2 
   9  chr9_19113586     HPrz    A    G        0      0        2 
   9  chr9_19113586     ZBoe    A    G        0      0        2 
   9  chr9_19113586     ZGre    A    G        0      0        2 
   9  chr9_19113586     ZHar    A    G        0      0        2 
   9  chr9_19113586   Sample    A    G        0      0        2 
   9  chr9_19117088     AAsi    T    A        0      0        2 
   9  chr9_19117088     AKia    T    A        0      0        2 
   9  chr9_19117088     AOna    T    A        0      0        2 
   9  chr9_19117088     ASom    T    A      0.5      1        2 
   9  chr9_19117088     HCab    T    A        0      0        2 
   9  chr9_19117088     HPrz    T    A        0      0        2 
   9  chr9_19117088     ZBoe    T    A        0      0        2 
   9  chr9_19117088     ZGre    T    A        0      0        2 
   9  chr9_19117088     ZHar    T    A        0      0        2 
   9  chr9_19117088   Sample    T    A        0      0        2 
   9  chr9_19119456     AAsi    G    T        0      0        2 
   9  chr9_19119456     AKia    G    T        1      2        2 
   9  chr9_19119456     AOna    G    T        1      2        2 
   9  chr9_19119456     ASom    G    T        0      0        2 
   9  chr9_19119456     HCab    G    T        0      0        2 
   9  chr9_19119456     HPrz    G    T        0      0        2 
   9  chr9_19119456     ZBoe    G    T        0      0        2 
   9  chr9_19119456     ZGre    G    T        0      0        2 
   9  chr9_19119456     ZHar    G    T        0      0        2 
   9  chr9_19119456   Sample    G    T        0      0        2 
   9  chr9_19128050     AAsi    G    A        0      0        2 
   9  chr9_19128050     AKia    G    A        0      0        2 
   9  chr9_19128050     AOna    G    A        0      0        2 
   9  chr9_19128050     ASom    G    A        0      0        2 
   9  chr9_19128050     HCab    G    A        1      2        2 
   9  chr9_19128050     HPrz    G    A        1      2        2 
   9  chr9_19128050     ZBoe    G    A        0      0        2 
   9  chr9_19128050     ZGre    G    A        0      0        2 
   9  chr9_19128050     ZHar    G    A        0      0        2 
   9  chr9_19128050   Sample    G    A        0      0        2 
   9  chr9_19134251     AAsi    A    G        0      0        2 
   9  chr9_19134251     AKia    A    G        0      0        2 
   9  chr9_19134251     AOna    A    G        0      0        2 
   9  chr9_19134251     ASom    A    G        0      0        2 
   9  chr9_19134251     HCab    A    G        0      0        2 
   9  chr9_19134251     HPrz    A    G        0      0        2 
   9  chr9_19134251     ZBoe    A    G        1      2        2 
   9  chr9_19134251     ZGre    A    G        0      0        2 
   9  chr9_19134251     ZHar    A    G        1      2        2 
   9  chr9_19134251   Sample    A    G        0      0        2 
   9  chr9_19140116     AAsi    C    A        0      0        2 
   9  chr9_19140116     AKia    C    A        0      0        2 
   9  chr9_19140116     AOna    C    A        0      0        2 
   9  chr9_19140116     ASom    C    A        0      0        2 
   9  chr9_19140116     HCab    C    A        0      0        2 
   9  chr9_19140116     HPrz    C    A        0      0        2 
   9  chr9_19140116     ZBoe    C    A        1      2        2 
   9  chr9_19140116     ZGre    C    A        1      2        2 
   9  chr9_19140116     ZHar    C    A        1      2        2 
   9  chr9_19140116   Sample    C    A        0      0        2 
   9  chr9_19150013     AAsi    T    G        0      0        2 
   9  chr9_19150013     AKia    T    G        0      0        2 
   9  chr9_19150013     AOna    T    G        0      0        2 
   9  chr9_19150013     ASom    T    G        0      0        2 
   9  chr9_19150013     HCab    T    G        1      2        2 
   9  chr9_19150013     HPrz    T    G        1      2        2 
   9  chr9_19150013     ZBoe    T    G        0      0        2 
   9  chr9_19150013     ZGre    T    G        0      0        2 
   9  chr9_19150013     ZHar    T    G        0      0        2 
   9  chr9_19150013   Sample    T    G        0      0        2 
   9  chr9_19151707     AAsi    G    A        0      0        2 
   9  chr9_19151707     AKia    G    A        0      0        2 
   9  chr9_19151707     AOna    G    A        0      0        2 
   9  chr9_19151707     ASom    G    A        0      0        2 
   9  chr9_19151707     HCab    G    A        1      2        2 
   9  chr9_19151707     HPrz    G    A        1      2        2 
   9  chr9_19151707     ZBoe    G    A        0      0        2 
   9  chr9_19151707     ZGre    G    A        0      0        2 
   9  chr9_19151707     ZHar    G    A        0      0        2 
   9  chr9_19151707   Sample    G    A        0      0        2 
   9  chr9_19160204     AAsi    A    G        0      0        2 
   9  chr9_19160204     AKia    A    G        0      0        2 
   9  chr9_19160204     AOna    A    G        0      0        2 
   9  chr9_19160204     ASom    A    G        0      0        2 
   9  chr9_19160204     HCab    A    G        1      2        2 
   9  chr9_19160204     HPrz    A    G        1      2        2 
   9  chr9_19160204     ZBoe    A    G        0      0        2 
   9  chr9_19160204     ZGre    A    G        0      0        2 
   9  chr9_19160204     ZHar    A    G        0      0        2 
   9  chr9_19160204   Sample    A    G        0      0        2 
   9  chr9_19160485     AAsi    C    T      0.5      1        2 
   9  chr9_19160485     AKia    C    T        0      0        2 
   9  chr9_19160485     AOna    C    T        0      0        2 
   9  chr9_19160485     ASom    C    T        0      0        2 
   9  chr9_19160485     HCab    C    T        0      0        2 
   9  chr9_19160485     HPrz    C    T        0      0        2 
   9  chr9_19160485     ZBoe    C    T        0      0        2 
   9  chr9_19160485     ZGre    C    T        0      0        2 
   9  chr9_19160485     ZHar    C    T        0      0        2 
   9  chr9_19160485   Sample    C    T        0      0        2 
   9  chr9_19161276     AAsi    A    G        0      0        2 
   9  chr9_19161276     AKia    A    G        0      0        2 
   9  chr9_19161276     AOna    A    G        0      0        2 
   9  chr9_19161276     ASom    A    G        0      0        2 
   9  chr9_19161276     HCab    A    G        0      0        2 
   9  chr9_19161276     HPrz    A    G        0      0        2 
   9  chr9_19161276     ZBoe    A    G        0      0        2 
   9  chr9_19161276     ZGre    A    G      0.5      1        2 
   9  chr9_19161276     ZHar    A    G        0      0        2 
   9  chr9_19161276   Sample    A    G        0      0        2 
   9  chr9_19163512     AAsi    G    A        0      0        2 
   9  chr9_19163512     AKia    G    A      0.5      1        2 
   9  chr9_19163512     AOna    G    A      0.5      1        2 
   9  chr9_19163512     ASom    G    A        0      0        2 
   9  chr9_19163512     HCab    G    A        0      0        2 
   9  chr9_19163512     HPrz    G    A        0      0        2 
   9  chr9_19163512     ZBoe    G    A        0      0        2 
   9  chr9_19163512     ZGre    G    A        0      0        2 
   9  chr9_19163512     ZHar    G    A        0      0        2 
   9  chr9_19163512   Sample    G    A        0      0        2 
   9  chr9_19164716     AAsi    G    A        0      0        2 
   9  chr9_19164716     AKia    G    A        0      0        2 
   9  chr9_19164716     AOna    G    A        0      0        2 
   9  chr9_19164716     ASom    G    A        0      0        2 
   9  chr9_19164716     HCab    G    A        1      2        2 
   9  chr9_19164716     HPrz    G    A        1      2        2 
   9  chr9_19164716     ZBoe    G    A        0      0        2 
   9  chr9_19164716     ZGre    G    A        0      0        2 
   9  chr9_19164716     ZHar    G    A        0      0        2 
   9  chr9_19164716   Sample    G    A        0      0        2 
   9  chr9_19165025     AAsi    G    C        0      0        2 
   9  chr9_19165025     AKia    G    C        0      0        2 
   9  chr9_19165025     AOna    G    C        0      0        2 
   9  chr9_19165025     ASom    G    C        0      0        2 
   9  chr9_19165025     HCab    G    C        0      0        2 
   9  chr9_19165025     HPrz    G    C        0      0        2 
   9  chr9_19165025     ZBoe    G    C      0.5      1        2 
   9  chr9_19165025     ZGre    G    C        0      0        2 
   9  chr9_19165025     ZHar    G    C        0      0        2 
   9  chr9_19165025   Sample    G    C        0      0        2 
   9  chr9_19170804     AAsi    G    T        0      0        2 
   9  chr9_19170804     AKia    G    T        0      0        2 
   9  chr9_19170804     AOna    G    T        0      0        2 
   9  chr9_19170804     ASom    G    T        0      0        2 
   9  chr9_19170804     HCab    G    T        1      2        2 
   9  chr9_19170804     HPrz    G    T        1      2        2 
   9  chr9_19170804     ZBoe    G    T        0      0        2 
   9  chr9_19170804     ZGre    G    T        0      0        2 
   9  chr9_19170804     ZHar    G    T        0      0        2 
   9  chr9_19170804   Sample    G    T        0      0        2 
   9  chr9_19171583     AAsi    A    G        0      0        2 
   9  chr9_19171583     AKia    A    G        0      0        2 
   9  chr9_19171583     AOna    A    G        0      0        2 
   9  chr9_19171583     ASom    A    G      0.5      1        2 
   9  chr9_19171583     HCab    A    G        0      0        2 
   9  chr9_19171583     HPrz    A    G        0      0        2 
   9  chr9_19171583     ZBoe    A    G        0      0        2 
   9  chr9_19171583     ZGre    A    G        0      0        2 
   9  chr9_19171583     ZHar    A    G        0      0        2 
   9  chr9_19171583   Sample    A    G        0      0        2 
   9  chr9_19171757     AAsi    A    C        0      0        2 
   9  chr9_19171757     AKia    A    C        0      0        2 
   9  chr9_19171757     AOna    A    C        0      0        2 
   9  chr9_19171757     ASom    A    C        0      0        2 
   9  chr9_19171757     HCab    A    C        1      2        2 
   9  chr9_19171757     HPrz    A    C        1      2        2 
   9  chr9_19171757     ZBoe    A    C        0      0        2 
   9  chr9_19171757     ZGre    A    C        0      0        2 
   9  chr9_19171757     ZHar    A    C        0      0        2 
   9  chr9_19171757   Sample    A    C        0      0        2 
   9  chr9_19173875     AAsi    C    T        0      0        2 
   9  chr9_19173875     AKia    C    T        0      0        2 
   9  chr9_19173875     AOna    C    T        0      0        2 
   9  chr9_19173875     ASom    C    T        0      0        2 
   9  chr9_19173875     HCab    C    T        1      2        2 
   9  chr9_19173875     HPrz    C    T        1      2        2 
   9  chr9_19173875     ZBoe    C    T        0      0        2 
   9  chr9_19173875     ZGre    C    T        0      0        2 
   9  chr9_19173875     ZHar    C    T        0      0        2 
   9  chr9_19173875   Sample    C    T        0      0        2 
   9  chr9_19184754     AAsi    C    T        0      0        2 
   9  chr9_19184754     AKia    C    T        0      0        2 
   9  chr9_19184754     AOna    C    T        0      0        2 
   9  chr9_19184754     ASom    C    T        0      0        2 
   9  chr9_19184754     HCab    C    T      0.5      1        2 
   9  chr9_19184754     HPrz    C    T        0      0        2 
   9  chr9_19184754     ZBoe    C    T        0      0        2 
   9  chr9_19184754     ZGre    C    T        0      0        2 
   9  chr9_19184754     ZHar    C    T        0      0        2 
   9  chr9_19184754   Sample    C    T        0      0        2 
   9  chr9_19197692     AAsi    A    T        0      0        2 
   9  chr9_19197692     AKia    A    T        0      0        2 
   9  chr9_19197692     AOna    A    T        0      0        2 
   9  chr9_19197692     ASom    A    T        0      0        2 
   9  chr9_19197692     HCab    A    T        0      0        2 
   9  chr9_19197692     HPrz    A    T        0      0        2 
   9  chr9_19197692     ZBoe    A    T        1      2        2 
   9  chr9_19197692     ZGre    A    T        0      0        2 
   9  chr9_19197692     ZHar    A    T        0      0        2 
   9  chr9_19197692   Sample    A    T        0      0        2 
   9  chr9_19200418     AAsi    C    A        0      0        2 
   9  chr9_19200418     AKia    C    A        0      0        2 
   9  chr9_19200418     AOna    C    A      0.5      1        2 
   9  chr9_19200418     ASom    C    A        0      0        2 
   9  chr9_19200418     HCab    C    A        0      0        2 
   9  chr9_19200418     HPrz    C    A        0      0        2 
   9  chr9_19200418     ZBoe    C    A        0      0        2 
   9  chr9_19200418     ZGre    C    A        0      0        2 
   9  chr9_19200418     ZHar    C    A        0      0        2 
   9  chr9_19200418   Sample    C    A        0      0        2 
   9  chr9_19205523     AAsi    G    A        0      0        2 
   9  chr9_19205523     AKia    G    A        0      0        2 
   9  chr9_19205523     AOna    G    A        0      0        2 
   9  chr9_19205523     ASom    G    A        0      0        2 
   9  chr9_19205523     HCab    G    A        0      0        2 
   9  chr9_19205523     HPrz    G    A        0      0        2 
   9  chr9_19205523     ZBoe    G    A        0      0        2 
   9  chr9_19205523     ZGre    G    A      0.5      1        2 
   9  chr9_19205523     ZHar    G    A        0      0        2 
   9  chr9_19205523   Sample    G    A        0      0        2 
   9  chr9_19223308     AAsi    G    A        0      0        2 
   9  chr9_19223308     AKia    G    A        0      0        2 
   9  chr9_19223308     AOna    G    A        0      0        2 
   9  chr9_19223308     ASom    G    A        0      0        2 
   9  chr9_19223308     HCab    G    A        1      2        2 
   9  chr9_19223308     HPrz    G    A        0      0        2 
   9  chr9_19223308     ZBoe    G    A        0      0        2 
   9  chr9_19223308     ZGre    G    A        0      0        2 
   9  chr9_19223308     ZHar    G    A        0      0        2 
   9  chr9_19223308   Sample    G    A        0      0        2 
   9  chr9_19230032     AAsi    G    A        0      0        2 
   9  chr9_19230032     AKia    G    A        0      0        2 
   9  chr9_19230032     AOna    G    A        0      0        2 
   9  chr9_19230032     ASom    G    A        0      0        2 
   9  chr9_19230032     HCab    G    A        1      2        2 
   9  chr9_19230032     HPrz    G    A        1      2        2 
   9  chr9_19230032     ZBoe    G    A        0      0        2 
   9  chr9_19230032     ZGre    G    A        0      0        2 
   9  chr9_19230032     ZHar    G    A        0      0        2 
   9  chr9_19230032   Sample    G    A        0      0        2 
   9  chr9_19238027     AAsi    G    A        0      0        2 
   9  chr9_19238027     AKia    G    A        0      0        2 
   9  chr9_19238027     AOna    G    A        0      0        2 
   9  chr9_19238027     ASom    G    A        0      0        2 
   9  chr9_19238027     HCab    G    A        0      0        2 
   9  chr9_19238027     HPrz    G    A        0      0        2 
   9  chr9_19238027     ZBoe    G    A      0.5      1        2 
   9  chr9_19238027     ZGre    G    A        0      0        2 
   9  chr9_19238027     ZHar    G    A        0      0        2 
   9  chr9_19238027   Sample    G    A        0      0        2 
   9  chr9_19240713     AAsi    A    C        0      0        2 
   9  chr9_19240713     AKia    A    C        0      0        2 
   9  chr9_19240713     AOna    A    C        0      0        2 
   9  chr9_19240713     ASom    A    C        0      0        2 
   9  chr9_19240713     HCab    A    C        1      2        2 
   9  chr9_19240713     HPrz    A    C        1      2        2 
   9  chr9_19240713     ZBoe    A    C        0      0        2 
   9  chr9_19240713     ZGre    A    C        0      0        2 
   9  chr9_19240713     ZHar    A    C        0      0        2 
   9  chr9_19240713   Sample    A    C        1      2        2 
   9  chr9_19241809     AAsi    G    A        0      0        2 
   9  chr9_19241809     AKia    G    A        0      0        2 
   9  chr9_19241809     AOna    G    A        0      0        2 
   9  chr9_19241809     ASom    G    A        0      0        2 
   9  chr9_19241809     HCab    G    A        1      2        2 
   9  chr9_19241809     HPrz    G    A        1      2        2 
   9  chr9_19241809     ZBoe    G    A        0      0        2 
   9  chr9_19241809     ZGre    G    A        0      0        2 
   9  chr9_19241809     ZHar    G    A        0      0        2 
   9  chr9_19241809   Sample    G    A        0      0        2 
   9  chr9_19244232     AAsi    A    G        0      0        2 
   9  chr9_19244232     AKia    A    G        0      0        2 
   9  chr9_19244232     AOna    A    G        0      0        2 
   9  chr9_19244232     ASom    A    G        0      0        2 
   9  chr9_19244232     HCab    A    G        0      0        2 
   9  chr9_19244232     HPrz    A    G        0      0        2 
   9  chr9_19244232     ZBoe    A    G        0      0        2 
   9  chr9_19244232     ZGre    A    G      0.5      1        2 
   9  chr9_19244232     ZHar    A    G        0      0        2 
   9  chr9_19244232   Sample    A    G        0      0        2 
   9  chr9_19244261     AAsi    T    C        0      0        2 
   9  chr9_19244261     AKia    T    C        0      0        2 
   9  chr9_19244261     AOna    T    C        0      0        2 
   9  chr9_19244261     ASom    T    C        0      0        2 
   9  chr9_19244261     HCab    T    C        1      2        2 
   9  chr9_19244261     HPrz    T    C        1      2        2 
   9  chr9_19244261     ZBoe    T    C        0      0        2 
   9  chr9_19244261     ZGre    T    C        0      0        2 
   9  chr9_19244261     ZHar    T    C        0      0        2 
   9  chr9_19244261   Sample    T    C        0      0        2 
   9  chr9_19246418     AAsi    G    A        0      0        2 
   9  chr9_19246418     AKia    G    A        0      0        2 
   9  chr9_19246418     AOna    G    A        0      0        2 
   9  chr9_19246418     ASom    G    A        0      0        2 
   9  chr9_19246418     HCab    G    A        0      0        2 
   9  chr9_19246418     HPrz    G    A      0.5      1        2 
   9  chr9_19246418     ZBoe    G    A        0      0        2 
   9  chr9_19246418     ZGre    G    A        0      0        2 
   9  chr9_19246418     ZHar    G    A        0      0        2 
   9  chr9_19246418   Sample    G    A        0      0        2 
   9  chr9_19261892     AAsi    C    T        0      0        2 
   9  chr9_19261892     AKia    C    T        0      0        2 
   9  chr9_19261892     AOna    C    T        0      0        2 
   9  chr9_19261892     ASom    C    T        0      0        2 
   9  chr9_19261892     HCab    C    T        1      2        2 
   9  chr9_19261892     HPrz    C    T        1      2        2 
   9  chr9_19261892     ZBoe    C    T        0      0        2 
   9  chr9_19261892     ZGre    C    T        0      0        2 
   9  chr9_19261892     ZHar    C    T        0      0        2 
   9  chr9_19261892   Sample    C    T        0      0        2 
   9  chr9_19268714     AAsi    G    A        0      0        2 
   9  chr9_19268714     AKia    G    A        0      0        2 
   9  chr9_19268714     AOna    G    A        0      0        2 
   9  chr9_19268714     ASom    G    A        0      0        2 
   9  chr9_19268714     HCab    G    A        1      2        2 
   9  chr9_19268714     HPrz    G    A        1      2        2 
   9  chr9_19268714     ZBoe    G    A        0      0        2 
   9  chr9_19268714     ZGre    G    A        0      0        2 
   9  chr9_19268714     ZHar    G    A        0      0        2 
   9  chr9_19268714   Sample    G    A        0      0        2 
   9  chr9_19276845     AAsi    A    G        0      0        2 
   9  chr9_19276845     AKia    A    G        0      0        2 
   9  chr9_19276845     AOna    A    G        0      0        2 
   9  chr9_19276845     ASom    A    G        0      0        2 
   9  chr9_19276845     HCab    A    G        0      0        2 
   9  chr9_19276845     HPrz    A    G        0      0        2 
   9  chr9_19276845     ZBoe    A    G        0      0        2 
   9  chr9_19276845     ZGre    A    G        0      0        2 
   9  chr9_19276845     ZHar    A    G        1      2        2 
   9  chr9_19276845   Sample    A    G        0      0        2 
   9  chr9_19277528     AAsi    A    G        0      0        2 
   9  chr9_19277528     AKia    A    G        0      0        2 
   9  chr9_19277528     AOna    A    G        0      0        2 
   9  chr9_19277528     ASom    A    G        0      0        2 
   9  chr9_19277528     HCab    A    G        0      0        2 
   9  chr9_19277528     HPrz    A    G        0      0        2 
   9  chr9_19277528     ZBoe    A    G      0.5      1        2 
   9  chr9_19277528     ZGre    A    G        0      0        2 
   9  chr9_19277528     ZHar    A    G        1      2        2 
   9  chr9_19277528   Sample    A    G        0      0        2 
   9  chr9_19278433     AAsi    C    G        0      0        2 
   9  chr9_19278433     AKia    C    G        0      0        2 
   9  chr9_19278433     AOna    C    G        0      0        2 
   9  chr9_19278433     ASom    C    G        0      0        2 
   9  chr9_19278433     HCab    C    G      0.5      1        2 
   9  chr9_19278433     HPrz    C    G        1      2        2 
   9  chr9_19278433     ZBoe    C    G        0      0        2 
   9  chr9_19278433     ZGre    C    G        0      0        2 
   9  chr9_19278433     ZHar    C    G        0      0        2 
   9  chr9_19278433   Sample    C    G        0      0        2 
   9  chr9_19300152     AAsi    C    T        0      0        2 
   9  chr9_19300152     AKia    C    T        0      0        2 
   9  chr9_19300152     AOna    C    T        0      0        2 
   9  chr9_19300152     ASom    C    T        0      0        2 
   9  chr9_19300152     HCab    C    T        0      0        2 
   9  chr9_19300152     HPrz    C    T        0      0        2 
   9  chr9_19300152     ZBoe    C    T        0      0        2 
   9  chr9_19300152     ZGre    C    T        0      0        2 
   9  chr9_19300152     ZHar    C    T      0.5      1        2 
   9  chr9_19300152   Sample    C    T        0      0        2 
   9  chr9_19313308     AAsi    G    T        0      0        2 
   9  chr9_19313308     AKia    G    T        0      0        2 
   9  chr9_19313308     AOna    G    T        0      0        2 
   9  chr9_19313308     ASom    G    T        0      0        2 
   9  chr9_19313308     HCab    G    T        0      0        2 
   9  chr9_19313308     HPrz    G    T        0      0        2 
   9  chr9_19313308     ZBoe    G    T        1      2        2 
   9  chr9_19313308     ZGre    G    T        0      0        2 
   9  chr9_19313308     ZHar    G    T        1      2        2 
   9  chr9_19313308   Sample    G    T        0      0        2 
   9  chr9_19313380     AAsi    A    G        0      0        2 
   9  chr9_19313380     AKia    A    G        0      0        2 
   9  chr9_19313380     AOna    A    G        0      0        2 
   9  chr9_19313380     ASom    A    G        0      0        2 
   9  chr9_19313380     HCab    A    G        0      0        2 
   9  chr9_19313380     HPrz    A    G        0      0        2 
   9  chr9_19313380     ZBoe    A    G        0      0        2 
   9  chr9_19313380     ZGre    A    G      0.5      1        2 
   9  chr9_19313380     ZHar    A    G        0      0        2 
   9  chr9_19313380   Sample    A    G        0      0        2 
   9  chr9_19319541     AAsi    T    C        0      0        2 
   9  chr9_19319541     AKia    T    C        0      0        2 
   9  chr9_19319541     AOna    T    C        0      0        2 
   9  chr9_19319541     ASom    T    C        0      0        2 
   9  chr9_19319541     HCab    T    C        0      0        2 
   9  chr9_19319541     HPrz    T    C      0.5      1        2 
   9  chr9_19319541     ZBoe    T    C        0      0        2 
   9  chr9_19319541     ZGre    T    C        0      0        2 
   9  chr9_19319541     ZHar    T    C        0      0        2 
   9  chr9_19319541   Sample    T    C        0      0        2 
   9  chr9_19325749     AAsi    A    C        0      0        2 
   9  chr9_19325749     AKia    A    C        0      0        2 
   9  chr9_19325749     AOna    A    C        0      0        2 
   9  chr9_19325749     ASom    A    C        0      0        2 
   9  chr9_19325749     HCab    A    C        0      0        2 
   9  chr9_19325749     HPrz    A    C        0      0        2 
   9  chr9_19325749     ZBoe    A    C      0.5      1        2 
   9  chr9_19325749     ZGre    A    C        0      0        2 
   9  chr9_19325749     ZHar    A    C        0      0        2 
   9  chr9_19325749   Sample    A    C        0      0        2 
   9  chr9_19325952     AAsi    A    G        0      0        2 
   9  chr9_19325952     AKia    A    G        0      0        2 
   9  chr9_19325952     AOna    A    G      0.5      1        2 
   9  chr9_19325952     ASom    A    G        0      0        2 
   9  chr9_19325952     HCab    A    G        0      0        2 
   9  chr9_19325952     HPrz    A    G        0      0        2 
   9  chr9_19325952     ZBoe    A    G        0      0        2 
   9  chr9_19325952     ZGre    A    G        0      0        2 
   9  chr9_19325952     ZHar    A    G        0      0        2 
   9  chr9_19325952   Sample    A    G        0      0        2 
   9  chr9_19326800     AAsi    G    A        0      0        2 
   9  chr9_19326800     AKia    G    A        0      0        2 
   9  chr9_19326800     AOna    G    A        0      0        2 
   9  chr9_19326800     ASom    G    A        0      0        2 
   9  chr9_19326800     HCab    G    A        0      0        2 
   9  chr9_19326800     HPrz    G    A        0      0        2 
   9  chr9_19326800     ZBoe    G    A      0.5      1        2 
   9  chr9_19326800     ZGre    G    A        0      0        2 
   9  chr9_19326800     ZHar    G    A        0      0        2 
   9  chr9_19326800   Sample    G    A        0      0        2 
   9  chr9_19327404     AAsi    T    C      0.5      1        2 
   9  chr9_19327404     AKia    T    C        0      0        2 
   9  chr9_19327404     AOna    T    C        0      0        2 
   9  chr9_19327404     ASom    T    C        0      0        2 
   9  chr9_19327404     HCab    T    C        0      0        2 
   9  chr9_19327404     HPrz    T    C        0      0        2 
   9  chr9_19327404     ZBoe    T    C        0      0        2 
   9  chr9_19327404     ZGre    T    C        0      0        2 
   9  chr9_19327404     ZHar    T    C        0      0        2 
   9  chr9_19327404   Sample    T    C        0      0        2 
   9  chr9_19327428     AAsi    G    A      0.5      1        2 
   9  chr9_19327428     AKia    G    A        0      0        2 
   9  chr9_19327428     AOna    G    A        0      0        2 
   9  chr9_19327428     ASom    G    A        0      0        2 
   9  chr9_19327428     HCab    G    A        0      0        2 
   9  chr9_19327428     HPrz    G    A        0      0        2 
   9  chr9_19327428     ZBoe    G    A        0      0        2 
   9  chr9_19327428     ZGre    G    A        0      0        2 
   9  chr9_19327428     ZHar    G    A        0      0        2 
   9  chr9_19327428   Sample    G    A        0      0        2 
   9  chr9_19332749     AAsi    A    G        0      0        2 
   9  chr9_19332749     AKia    A    G        0      0        2 
   9  chr9_19332749     AOna    A    G        0      0        2 
   9  chr9_19332749     ASom    A    G        0      0        2 
   9  chr9_19332749     HCab    A    G        0      0        2 
   9  chr9_19332749     HPrz    A    G        0      0        2 
   9  chr9_19332749     ZBoe    A    G        0      0        2 
   9  chr9_19332749     ZGre    A    G        1      2        2 
   9  chr9_19332749     ZHar    A    G        0      0        2 
   9  chr9_19332749   Sample    A    G        0      0        2 
   9  chr9_19338571     AAsi    T    C        0      0        2 
   9  chr9_19338571     AKia    T    C        0      0        2 
   9  chr9_19338571     AOna    T    C      0.5      1        2 
   9  chr9_19338571     ASom    T    C        0      0        2 
   9  chr9_19338571     HCab    T    C        0      0        2 
   9  chr9_19338571     HPrz    T    C        0      0        2 
   9  chr9_19338571     ZBoe    T    C        1      2        2 
   9  chr9_19338571     ZGre    T    C        1      2        2 
   9  chr9_19338571     ZHar    T    C        1      2        2 
   9  chr9_19338571   Sample    T    C        0      0        2 
   9  chr9_19344062     AAsi    T    C        0      0        2 
   9  chr9_19344062     AKia    T    C        0      0        2 
   9  chr9_19344062     AOna    T    C        0      0        2 
   9  chr9_19344062     ASom    T    C        0      0        2 
   9  chr9_19344062     HCab    T    C        0      0        2 
   9  chr9_19344062     HPrz    T    C        0      0        2 
   9  chr9_19344062     ZBoe    T    C        0      0        2 
   9  chr9_19344062     ZGre    T    C        0      0        2 
   9  chr9_19344062     ZHar    T    C        1      2        2 
   9  chr9_19344062   Sample    T    C        0      0        2 
   9  chr9_19349696     AAsi    T    G        0      0        2 
   9  chr9_19349696     AKia    T    G        0      0        2 
   9  chr9_19349696     AOna    T    G        0      0        2 
   9  chr9_19349696     ASom    T    G        0      0        2 
   9  chr9_19349696     HCab    T    G        0      0        2 
   9  chr9_19349696     HPrz    T    G      0.5      1        2 
   9  chr9_19349696     ZBoe    T    G        0      0        2 
   9  chr9_19349696     ZGre    T    G        0      0        2 
   9  chr9_19349696     ZHar    T    G        0      0        2 
   9  chr9_19349696   Sample    T    G        0      0        2 
   9  chr9_19353171     AAsi    G    A        0      0        2 
   9  chr9_19353171     AKia    G    A        0      0        2 
   9  chr9_19353171     AOna    G    A        0      0        2 
   9  chr9_19353171     ASom    G    A        0      0        2 
   9  chr9_19353171     HCab    G    A        0      0        2 
   9  chr9_19353171     HPrz    G    A        0      0        2 
   9  chr9_19353171     ZBoe    G    A      0.5      1        2 
   9  chr9_19353171     ZGre    G    A        0      0        2 
   9  chr9_19353171     ZHar    G    A        0      0        2 
   9  chr9_19353171   Sample    G    A        0      0        2 
   9  chr9_19354558     AAsi    C    G        0      0        2 
   9  chr9_19354558     AKia    C    G        0      0        2 
   9  chr9_19354558     AOna    C    G        0      0        2 
   9  chr9_19354558     ASom    C    G        0      0        2 
   9  chr9_19354558     HCab    C    G        0      0        2 
   9  chr9_19354558     HPrz    C    G        0      0        2 
   9  chr9_19354558     ZBoe    C    G        0      0        2 
   9  chr9_19354558     ZGre    C    G        0      0        2 
   9  chr9_19354558     ZHar    C    G        1      2        2 
   9  chr9_19354558   Sample    C    G        0      0        2 
   9  chr9_19361774     AAsi    T    C        0      0        2 
   9  chr9_19361774     AKia    T    C        0      0        2 
   9  chr9_19361774     AOna    T    C        0      0        2 
   9  chr9_19361774     ASom    T    C        0      0        2 
   9  chr9_19361774     HCab    T    C        1      2        2 
   9  chr9_19361774     HPrz    T    C        1      2        2 
   9  chr9_19361774     ZBoe    T    C        0      0        2 
   9  chr9_19361774     ZGre    T    C        0      0        2 
   9  chr9_19361774     ZHar    T    C        0      0        2 
   9  chr9_19361774   Sample    T    C        0      0        2 
   9  chr9_19383221     AAsi    A    G        0      0        2 
   9  chr9_19383221     AKia    A    G        0      0        2 
   9  chr9_19383221     AOna    A    G        0      0        2 
   9  chr9_19383221     ASom    A    G        0      0        2 
   9  chr9_19383221     HCab    A    G        1      2        2 
   9  chr9_19383221     HPrz    A    G        0      0        2 
   9  chr9_19383221     ZBoe    A    G        0      0        2 
   9  chr9_19383221     ZGre    A    G        0      0        2 
   9  chr9_19383221     ZHar    A    G        0      0        2 
   9  chr9_19383221   Sample    A    G        0      0        2 
   9  chr9_19389601     AAsi    C    T        0      0        2 
   9  chr9_19389601     AKia    C    T        0      0        2 
   9  chr9_19389601     AOna    C    T        0      0        2 
   9  chr9_19389601     ASom    C    T        0      0        2 
   9  chr9_19389601     HCab    C    T        1      2        2 
   9  chr9_19389601     HPrz    C    T        1      2        2 
   9  chr9_19389601     ZBoe    C    T        0      0        2 
   9  chr9_19389601     ZGre    C    T        0      0        2 
   9  chr9_19389601     ZHar    C    T        0      0        2 
   9  chr9_19389601   Sample    C    T        0      0        2 
   9  chr9_19392999     AAsi    C    A        0      0        2 
   9  chr9_19392999     AKia    C    A        0      0        2 
   9  chr9_19392999     AOna    C    A        0      0        2 
   9  chr9_19392999     ASom    C    A        0      0        2 
   9  chr9_19392999     HCab    C    A        0      0        2 
   9  chr9_19392999     HPrz    C    A        0      0        2 
   9  chr9_19392999     ZBoe    C    A        0      0        2 
   9  chr9_19392999     ZGre    C    A      0.5      1        2 
   9  chr9_19392999     ZHar    C    A        0      0        2 
   9  chr9_19392999   Sample    C    A        0      0        2 
   9  chr9_19397016     AAsi    G    C      0.5      1        2 
   9  chr9_19397016     AKia    G    C        0      0        2 
   9  chr9_19397016     AOna    G    C        0      0        2 
   9  chr9_19397016     ASom    G    C        0      0        2 
   9  chr9_19397016     HCab    G    C        0      0        2 
   9  chr9_19397016     HPrz    G    C        0      0        2 
   9  chr9_19397016     ZBoe    G    C        0      0        2 
   9  chr9_19397016     ZGre    G    C        0      0        2 
   9  chr9_19397016     ZHar    G    C        0      0        2 
   9  chr9_19397016   Sample    G    C        0      0        2 
   9  chr9_19397740     AAsi    C    T        0      0        2 
   9  chr9_19397740     AKia    C    T        0      0        2 
   9  chr9_19397740     AOna    C    T        0      0        2 
   9  chr9_19397740     ASom    C    T        0      0        2 
   9  chr9_19397740     HCab    C    T        0      0        2 
   9  chr9_19397740     HPrz    C    T        0      0        2 
   9  chr9_19397740     ZBoe    C    T        0      0        2 
   9  chr9_19397740     ZGre    C    T        0      0        2 
   9  chr9_19397740     ZHar    C    T        1      2        2 
   9  chr9_19397740   Sample    C    T        0      0        2 
   9  chr9_19411224     AAsi    A    G        0      0        2 
   9  chr9_19411224     AKia    A    G        0      0        2 
   9  chr9_19411224     AOna    A    G        1      2        2 
   9  chr9_19411224     ASom    A    G        0      0        2 
   9  chr9_19411224     HCab    A    G        1      2        2 
   9  chr9_19411224     HPrz    A    G        1      2        2 
   9  chr9_19411224     ZBoe    A    G        0      0        2 
   9  chr9_19411224     ZGre    A    G        0      0        2 
   9  chr9_19411224     ZHar    A    G        0      0        2 
   9  chr9_19411224   Sample    A    G        0      0        2 
   9  chr9_19413572     AAsi    C    T        0      0        2 
   9  chr9_19413572     AKia    C    T        0      0        2 
   9  chr9_19413572     AOna    C    T        0      0        2 
   9  chr9_19413572     ASom    C    T        0      0        2 
   9  chr9_19413572     HCab    C    T        1      2        2 
   9  chr9_19413572     HPrz    C    T        1      2        2 
   9  chr9_19413572     ZBoe    C    T        0      0        2 
   9  chr9_19413572     ZGre    C    T        0      0        2 
   9  chr9_19413572     ZHar    C    T        0      0        2 
   9  chr9_19413572   Sample    C    T        0      0        2 
   9  chr9_19415990     AAsi    T    C        0      0        2 
   9  chr9_19415990     AKia    T    C        0      0        2 
   9  chr9_19415990     AOna    T    C      0.5      1        2 
   9  chr9_19415990     ASom    T    C        0      0        2 
   9  chr9_19415990     HCab    T    C        0      0        2 
   9  chr9_19415990     HPrz    T    C        0      0        2 
   9  chr9_19415990     ZBoe    T    C        0      0        2 
   9  chr9_19415990     ZGre    T    C        0      0        2 
   9  chr9_19415990     ZHar    T    C        0      0        2 
   9  chr9_19415990   Sample    T    C        0      0        2 
   9  chr9_19419416     AAsi    C    T        0      0        2 
   9  chr9_19419416     AKia    C    T        1      2        2 
   9  chr9_19419416     AOna    C    T        0      0        2 
   9  chr9_19419416     ASom    C    T        0      0        2 
   9  chr9_19419416     HCab    C    T        1      2        2 
   9  chr9_19419416     HPrz    C    T        1      2        2 
   9  chr9_19419416     ZBoe    C    T      0.5      1        2 
   9  chr9_19419416     ZGre    C    T        1      2        2 
   9  chr9_19419416     ZHar    C    T        0      0        2 
   9  chr9_19419416   Sample    C    T        0      0        2 
   9  chr9_19421180     AAsi    C    A        0      0        2 
   9  chr9_19421180     AKia    C    A        0      0        2 
   9  chr9_19421180     AOna    C    A        0      0        2 
   9  chr9_19421180     ASom    C    A        0      0        2 
   9  chr9_19421180     HCab    C    A        1      2        2 
   9  chr9_19421180     HPrz    C    A        1      2        2 
   9  chr9_19421180     ZBoe    C    A        0      0        2 
   9  chr9_19421180     ZGre    C    A        0      0        2 
   9  chr9_19421180     ZHar    C    A        0      0        2 
   9  chr9_19421180   Sample    C    A        0      0        2 
   9  chr9_19424146     AAsi    A    G        0      0        2 
   9  chr9_19424146     AKia    A    G        0      0        2 
   9  chr9_19424146     AOna    A    G        0      0        2 
   9  chr9_19424146     ASom    A    G        0      0        2 
   9  chr9_19424146     HCab    A    G        1      2        2 
   9  chr9_19424146     HPrz    A    G        1      2        2 
   9  chr9_19424146     ZBoe    A    G        0      0        2 
   9  chr9_19424146     ZGre    A    G        0      0        2 
   9  chr9_19424146     ZHar    A    G        0      0        2 
   9  chr9_19424146   Sample    A    G        0      0        2 
   9  chr9_19425275     AAsi    T    C        0      0        2 
   9  chr9_19425275     AKia    T    C        0      0        2 
   9  chr9_19425275     AOna    T    C        0      0        2 
   9  chr9_19425275     ASom    T    C        0      0        2 
   9  chr9_19425275     HCab    T    C        0      0        2 
   9  chr9_19425275     HPrz    T    C        0      0        2 
   9  chr9_19425275     ZBoe    T    C        1      2        2 
   9  chr9_19425275     ZGre    T    C        1      2        2 
   9  chr9_19425275     ZHar    T    C        0      0        2 
   9  chr9_19425275   Sample    T    C        0      0        2 
   9  chr9_19439282     AAsi    C    T        0      0        2 
   9  chr9_19439282     AKia    C    T        1      2        2 
   9  chr9_19439282     AOna    C    T        0      0        2 
   9  chr9_19439282     ASom    C    T        0      0        2 
   9  chr9_19439282     HCab    C    T        0      0        2 
   9  chr9_19439282     HPrz    C    T        0      0        2 
   9  chr9_19439282     ZBoe    C    T        0      0        2 
   9  chr9_19439282     ZGre    C    T        0      0        2 
   9  chr9_19439282     ZHar    C    T        0      0        2 
   9  chr9_19439282   Sample    C    T        0      0        2 
   9  chr9_19439482     AAsi    C    T        0      0        2 
   9  chr9_19439482     AKia    C    T        0      0        2 
   9  chr9_19439482     AOna    C    T        0      0        2 
   9  chr9_19439482     ASom    C    T        0      0        2 
   9  chr9_19439482     HCab    C    T        0      0        2 
   9  chr9_19439482     HPrz    C    T        0      0        2 
   9  chr9_19439482     ZBoe    C    T        0      0        2 
   9  chr9_19439482     ZGre    C    T        0      0        2 
   9  chr9_19439482     ZHar    C    T      0.5      1        2 
   9  chr9_19439482   Sample    C    T        0      0        2 
   9  chr9_19465318     AAsi    G    A        1      2        2 
   9  chr9_19465318     AKia    G    A        0      0        2 
   9  chr9_19465318     AOna    G    A        0      0        2 
   9  chr9_19465318     ASom    G    A        1      2        2 
   9  chr9_19465318     HCab    G    A        0      0        2 
   9  chr9_19465318     HPrz    G    A        0      0        2 
   9  chr9_19465318     ZBoe    G    A        0      0        2 
   9  chr9_19465318     ZGre    G    A        0      0        2 
   9  chr9_19465318     ZHar    G    A        0      0        2 
   9  chr9_19465318   Sample    G    A        1      2        2 
   9  chr9_19471756     AAsi    C    T        0      0        2 
   9  chr9_19471756     AKia    C    T        0      0        2 
   9  chr9_19471756     AOna    C    T        0      0        2 
   9  chr9_19471756     ASom    C    T        0      0        2 
   9  chr9_19471756     HCab    C    T        0      0        2 
   9  chr9_19471756     HPrz    C    T        0      0        2 
   9  chr9_19471756     ZBoe    C    T      0.5      1        2 
   9  chr9_19471756     ZGre    C    T        0      0        2 
   9  chr9_19471756     ZHar    C    T        0      0        2 
   9  chr9_19471756   Sample    C    T        0      0        2 
   9  chr9_19475905     AAsi    A    G        0      0        2 
   9  chr9_19475905     AKia    A    G        0      0        2 
   9  chr9_19475905     AOna    A    G        0      0        2 
   9  chr9_19475905     ASom    A    G        0      0        2 
   9  chr9_19475905     HCab    A    G        0      0        2 
   9  chr9_19475905     HPrz    A    G      0.5      1        2 
   9  chr9_19475905     ZBoe    A    G        0      0        2 
   9  chr9_19475905     ZGre    A    G        0      0        2 
   9  chr9_19475905     ZHar    A    G        0      0        2 
   9  chr9_19475905   Sample    A    G        0      0        2 
   9  chr9_19478267     AAsi    A    T        0      0        2 
   9  chr9_19478267     AKia    A    T        0      0        2 
   9  chr9_19478267     AOna    A    T        0      0        2 
   9  chr9_19478267     ASom    A    T        0      0        2 
   9  chr9_19478267     HCab    A    T        0      0        2 
   9  chr9_19478267     HPrz    A    T      0.5      1        2 
   9  chr9_19478267     ZBoe    A    T        0      0        2 
   9  chr9_19478267     ZGre    A    T        0      0        2 
   9  chr9_19478267     ZHar    A    T        0      0        2 
   9  chr9_19478267   Sample    A    T        0      0        2 
   9  chr9_19478452     AAsi    T    C        0      0        2 
   9  chr9_19478452     AKia    T    C        1      2        2 
   9  chr9_19478452     AOna    T    C        0      0        2 
   9  chr9_19478452     ASom    T    C        0      0        2 
   9  chr9_19478452     HCab    T    C        0      0        2 
   9  chr9_19478452     HPrz    T    C        0      0        2 
   9  chr9_19478452     ZBoe    T    C        0      0        2 
   9  chr9_19478452     ZGre    T    C        0      0        2 
   9  chr9_19478452     ZHar    T    C        0      0        2 
   9  chr9_19478452   Sample    T    C        0      0        2 
   9  chr9_19478853     AAsi    C    T        0      0        2 
   9  chr9_19478853     AKia    C    T        0      0        2 
   9  chr9_19478853     AOna    C    T        0      0        2 
   9  chr9_19478853     ASom    C    T        0      0        2 
   9  chr9_19478853     HCab    C    T        1      2        2 
   9  chr9_19478853     HPrz    C    T      0.5      1        2 
   9  chr9_19478853     ZBoe    C    T        0      0        2 
   9  chr9_19478853     ZGre    C    T        0      0        2 
   9  chr9_19478853     ZHar    C    T        0      0        2 
   9  chr9_19478853   Sample    C    T        0      0        2 
   9  chr9_19489756     AAsi    T    C        0      0        2 
   9  chr9_19489756     AKia    T    C        0      0        2 
   9  chr9_19489756     AOna    T    C        0      0        2 
   9  chr9_19489756     ASom    T    C        0      0        2 
   9  chr9_19489756     HCab    T    C        0      0        2 
   9  chr9_19489756     HPrz    T    C      0.5      1        2 
   9  chr9_19489756     ZBoe    T    C        0      0        2 
   9  chr9_19489756     ZGre    T    C        0      0        2 
   9  chr9_19489756     ZHar    T    C        0      0        2 
   9  chr9_19489756   Sample    T    C        0      0        2 
   9  chr9_19497720     AAsi    T    A        0      0        2 
   9  chr9_19497720     AKia    T    A        0      0        2 
   9  chr9_19497720     AOna    T    A        0      0        2 
   9  chr9_19497720     ASom    T    A        0      0        2 
   9  chr9_19497720     HCab    T    A        0      0        2 
   9  chr9_19497720     HPrz    T    A        0      0        2 
   9  chr9_19497720     ZBoe    T    A      0.5      1        2 
   9  chr9_19497720     ZGre    T    A        0      0        2 
   9  chr9_19497720     ZHar    T    A        0      0        2 
   9  chr9_19497720   Sample    T    A        0      0        2 
   9  chr9_19502271     AAsi    T    C        0      0        2 
   9  chr9_19502271     AKia    T    C        0      0        2 
   9  chr9_19502271     AOna    T    C        0      0        2 
   9  chr9_19502271     ASom    T    C        0      0        2 
   9  chr9_19502271     HCab    T    C        1      2        2 
   9  chr9_19502271     HPrz    T    C        1      2        2 
   9  chr9_19502271     ZBoe    T    C        1      2        2 
   9  chr9_19502271     ZGre    T    C        0      0        2 
   9  chr9_19502271     ZHar    T    C        0      0        2 
   9  chr9_19502271   Sample    T    C        0      0        2 
   9  chr9_19511310     AAsi    G    A        0      0        2 
   9  chr9_19511310     AKia    G    A        0      0        2 
   9  chr9_19511310     AOna    G    A        0      0        2 
   9  chr9_19511310     ASom    G    A        0      0        2 
   9  chr9_19511310     HCab    G    A        1      2        2 
   9  chr9_19511310     HPrz    G    A        1      2        2 
   9  chr9_19511310     ZBoe    G    A        0      0        2 
   9  chr9_19511310     ZGre    G    A        0      0        2 
   9  chr9_19511310     ZHar    G    A        0      0        2 
   9  chr9_19511310   Sample    G    A        0      0        2 
   9  chr9_19511963     AAsi    A    G        0      0        2 
   9  chr9_19511963     AKia    A    G        0      0        2 
   9  chr9_19511963     AOna    A    G      0.5      1        2 
   9  chr9_19511963     ASom    A    G        0      0        2 
   9  chr9_19511963     HCab    A    G        0      0        2 
   9  chr9_19511963     HPrz    A    G        0      0        2 
   9  chr9_19511963     ZBoe    A    G        0      0        2 
   9  chr9_19511963     ZGre    A    G        0      0        2 
   9  chr9_19511963     ZHar    A    G        0      0        2 
   9  chr9_19511963   Sample    A    G        0      0        2 
   9  chr9_19515468     AAsi    G    A        0      0        2 
   9  chr9_19515468     AKia    G    A        0      0        2 
   9  chr9_19515468     AOna    G    A        0      0        2 
   9  chr9_19515468     ASom    G    A        0      0        2 
   9  chr9_19515468     HCab    G    A        0      0        2 
   9  chr9_19515468     HPrz    G    A        0      0        2 
   9  chr9_19515468     ZBoe    G    A        0      0        2 
   9  chr9_19515468     ZGre    G    A        0      0        2 
   9  chr9_19515468     ZHar    G    A      0.5      1        2 
   9  chr9_19515468   Sample    G    A        0      0        2 
   9  chr9_19517767     AAsi    C    A        0      0        2 
   9  chr9_19517767     AKia    C    A        0      0        2 
   9  chr9_19517767     AOna    C    A        0      0        2 
   9  chr9_19517767     ASom    C    A        0      0        2 
   9  chr9_19517767     HCab    C    A        0      0        2 
   9  chr9_19517767     HPrz    C    A        0      0        2 
   9  chr9_19517767     ZBoe    C    A        0      0        2 
   9  chr9_19517767     ZGre    C    A      0.5      1        2 
   9  chr9_19517767     ZHar    C    A        0      0        2 
   9  chr9_19517767   Sample    C    A        0      0        2 
   9  chr9_19518008     AAsi    G    A        0      0        2 
   9  chr9_19518008     AKia    G    A        0      0        2 
   9  chr9_19518008     AOna    G    A        1      2        2 
   9  chr9_19518008     ASom    G    A        0      0        2 
   9  chr9_19518008     HCab    G    A        0      0        2 
   9  chr9_19518008     HPrz    G    A        0      0        2 
   9  chr9_19518008     ZBoe    G    A        0      0        2 
   9  chr9_19518008     ZGre    G    A        0      0        2 
   9  chr9_19518008     ZHar    G    A        0      0        2 
   9  chr9_19518008   Sample    G    A        0      0        2 
   9  chr9_19534583     AAsi    G    A        0      0        2 
   9  chr9_19534583     AKia    G    A        0      0        2 
   9  chr9_19534583     AOna    G    A        0      0        2 
   9  chr9_19534583     ASom    G    A        0      0        2 
   9  chr9_19534583     HCab    G    A        0      0        2 
   9  chr9_19534583     HPrz    G    A        0      0        2 
   9  chr9_19534583     ZBoe    G    A        0      0        2 
   9  chr9_19534583     ZGre    G    A      0.5      1        2 
   9  chr9_19534583     ZHar    G    A        0      0        2 
   9  chr9_19534583   Sample    G    A        0      0        2 
   9  chr9_19548682     AAsi    C    A        0      0        2 
   9  chr9_19548682     AKia    C    A        0      0        2 
   9  chr9_19548682     AOna    C    A        0      0        2 
   9  chr9_19548682     ASom    C    A        0      0        2 
   9  chr9_19548682     HCab    C    A        1      2        2 
   9  chr9_19548682     HPrz    C    A        1      2        2 
   9  chr9_19548682     ZBoe    C    A        0      0        2 
   9  chr9_19548682     ZGre    C    A        0      0        2 
   9  chr9_19548682     ZHar    C    A        0      0        2 
   9  chr9_19548682   Sample    C    A        0      0        2 
   9  chr9_19551476     AAsi    T    G        1      2        2 
   9  chr9_19551476     AKia    T    G        0      0        2 
   9  chr9_19551476     AOna    T    G        0      0        2 
   9  chr9_19551476     ASom    T    G        1      2        2 
   9  chr9_19551476     HCab    T    G        0      0        2 
   9  chr9_19551476     HPrz    T    G        0      0        2 
   9  chr9_19551476     ZBoe    T    G        0      0        2 
   9  chr9_19551476     ZGre    T    G        0      0        2 
   9  chr9_19551476     ZHar    T    G        0      0        2 
   9  chr9_19551476   Sample    T    G        1      2        2 
   9  chr9_19552109     AAsi    A    T        0      0        2 
   9  chr9_19552109     AKia    A    T        0      0        2 
   9  chr9_19552109     AOna    A    T        0      0        2 
   9  chr9_19552109     ASom    A    T        0      0        2 
   9  chr9_19552109     HCab    A    T        0      0        2 
   9  chr9_19552109     HPrz    A    T        0      0        2 
   9  chr9_19552109     ZBoe    A    T        0      0        2 
   9  chr9_19552109     ZGre    A    T        0      0        2 
   9  chr9_19552109     ZHar    A    T      0.5      1        2 
   9  chr9_19552109   Sample    A    T        0      0        2 
   9  chr9_19556859     AAsi    G    A        0      0        2 
   9  chr9_19556859     AKia    G    A        0      0        2 
   9  chr9_19556859     AOna    G    A        0      0        2 
   9  chr9_19556859     ASom    G    A        0      0        2 
   9  chr9_19556859     HCab    G    A        0      0        2 
   9  chr9_19556859     HPrz    G    A        0      0        2 
   9  chr9_19556859     ZBoe    G    A        0      0        2 
   9  chr9_19556859     ZGre    G    A        0      0        2 
   9  chr9_19556859     ZHar    G    A      0.5      1        2 
   9  chr9_19556859   Sample    G    A        0      0        2 
   9  chr9_19564065     AAsi    C    A        0      0        2 
   9  chr9_19564065     AKia    C    A        0      0        2 
   9  chr9_19564065     AOna    C    A        0      0        2 
   9  chr9_19564065     ASom    C    A        0      0        2 
   9  chr9_19564065     HCab    C    A        0      0        2 
   9  chr9_19564065     HPrz    C    A        0      0        2 
   9  chr9_19564065     ZBoe    C    A        0      0        2 
   9  chr9_19564065     ZGre    C    A        1      2        2 
   9  chr9_19564065     ZHar    C    A        0      0        2 
   9  chr9_19564065   Sample    C    A        0      0        2 
   9  chr9_19570174     AAsi    T    C        0      0        2 
   9  chr9_19570174     AKia    T    C        0      0        2 
   9  chr9_19570174     AOna    T    C      0.5      1        2 
   9  chr9_19570174     ASom    T    C        0      0        2 
   9  chr9_19570174     HCab    T    C        0      0        2 
   9  chr9_19570174     HPrz    T    C        0      0        2 
   9  chr9_19570174     ZBoe    T    C        0      0        2 
   9  chr9_19570174     ZGre    T    C        0      0        2 
   9  chr9_19570174     ZHar    T    C        0      0        2 
   9  chr9_19570174   Sample    T    C        0      0        2 
   9  chr9_19572349     AAsi    T    C        0      0        2 
   9  chr9_19572349     AKia    T    C        0      0        2 
   9  chr9_19572349     AOna    T    C        0      0        2 
   9  chr9_19572349     ASom    T    C        0      0        2 
   9  chr9_19572349     HCab    T    C      0.5      1        2 
   9  chr9_19572349     HPrz    T    C      0.5      1        2 
   9  chr9_19572349     ZBoe    T    C        0      0        2 
   9  chr9_19572349     ZGre    T    C        0      0        2 
   9  chr9_19572349     ZHar    T    C        0      0        2 
   9  chr9_19572349   Sample    T    C        0      0        2 
   9  chr9_19572388     AAsi    T    C        0      0        2 
   9  chr9_19572388     AKia    T    C        0      0        2 
   9  chr9_19572388     AOna    T    C      0.5      1        2 
   9  chr9_19572388     ASom    T    C        0      0        2 
   9  chr9_19572388     HCab    T    C        0      0        2 
   9  chr9_19572388     HPrz    T    C        0      0        2 
   9  chr9_19572388     ZBoe    T    C        0      0        2 
   9  chr9_19572388     ZGre    T    C        0      0        2 
   9  chr9_19572388     ZHar    T    C        0      0        2 
   9  chr9_19572388   Sample    T    C        0      0        2 
   9  chr9_19579399     AAsi    A    G        0      0        2 
   9  chr9_19579399     AKia    A    G        0      0        2 
   9  chr9_19579399     AOna    A    G        0      0        2 
   9  chr9_19579399     ASom    A    G        0      0        2 
   9  chr9_19579399     HCab    A    G      0.5      1        2 
   9  chr9_19579399     HPrz    A    G      0.5      1        2 
   9  chr9_19579399     ZBoe    A    G        0      0        2 
   9  chr9_19579399     ZGre    A    G        0      0        2 
   9  chr9_19579399     ZHar    A    G        0      0        2 
   9  chr9_19579399   Sample    A    G        0      0        2 
   9  chr9_19581957     AAsi    A    G        0      0        2 
   9  chr9_19581957     AKia    A    G        0      0        2 
   9  chr9_19581957     AOna    A    G        0      0        2 
   9  chr9_19581957     ASom    A    G        0      0        2 
   9  chr9_19581957     HCab    A    G      0.5      1        2 
   9  chr9_19581957     HPrz    A    G      0.5      1        2 
   9  chr9_19581957     ZBoe    A    G        0      0        2 
   9  chr9_19581957     ZGre    A    G        0      0        2 
   9  chr9_19581957     ZHar    A    G        0      0        2 
   9  chr9_19581957   Sample    A    G        0      0        2 
   9  chr9_19582444     AAsi    G    T        0      0        2 
   9  chr9_19582444     AKia    G    T        0      0        2 
   9  chr9_19582444     AOna    G    T        0      0        2 
   9  chr9_19582444     ASom    G    T        0      0        2 
   9  chr9_19582444     HCab    G    T      0.5      1        2 
   9  chr9_19582444     HPrz    G    T      0.5      1        2 
   9  chr9_19582444     ZBoe    G    T        0      0        2 
   9  chr9_19582444     ZGre    G    T        0      0        2 
   9  chr9_19582444     ZHar    G    T        0      0        2 
   9  chr9_19582444   Sample    G    T        0      0        2 
   9  chr9_19593513     AAsi    T    C        0      0        2 
   9  chr9_19593513     AKia    T    C        0      0        2 
   9  chr9_19593513     AOna    T    C        0      0        2 
   9  chr9_19593513     ASom    T    C        0      0        2 
   9  chr9_19593513     HCab    T    C        1      2        2 
   9  chr9_19593513     HPrz    T    C        1      2        2 
   9  chr9_19593513     ZBoe    T    C        0      0        2 
   9  chr9_19593513     ZGre    T    C        0      0        2 
   9  chr9_19593513     ZHar    T    C        0      0        2 
   9  chr9_19593513   Sample    T    C        0      0        2 
   9  chr9_19599796     AAsi    T    C        0      0        2 
   9  chr9_19599796     AKia    T    C        0      0        2 
   9  chr9_19599796     AOna    T    C        0      0        2 
   9  chr9_19599796     ASom    T    C        0      0        2 
   9  chr9_19599796     HCab    T    C        1      2        2 
   9  chr9_19599796     HPrz    T    C        1      2        2 
   9  chr9_19599796     ZBoe    T    C        0      0        2 
   9  chr9_19599796     ZGre    T    C        0      0        2 
   9  chr9_19599796     ZHar    T    C        0      0        2 
   9  chr9_19599796   Sample    T    C        0      0        2 
   9  chr9_19607199     AAsi    C    G        0      0        2 
   9  chr9_19607199     AKia    C    G        0      0        2 
   9  chr9_19607199     AOna    C    G      0.5      1        2 
   9  chr9_19607199     ASom    C    G        0      0        2 
   9  chr9_19607199     HCab    C    G        0      0        2 
   9  chr9_19607199     HPrz    C    G        0      0        2 
   9  chr9_19607199     ZBoe    C    G        0      0        2 
   9  chr9_19607199     ZGre    C    G        0      0        2 
   9  chr9_19607199     ZHar    C    G        0      0        2 
   9  chr9_19607199   Sample    C    G        0      0        2 
   9  chr9_19616700     AAsi    A    C        0      0        2 
   9  chr9_19616700     AKia    A    C        0      0        2 
   9  chr9_19616700     AOna    A    C        0      0        2 
   9  chr9_19616700     ASom    A    C        0      0        2 
   9  chr9_19616700     HCab    A    C        0      0        2 
   9  chr9_19616700     HPrz    A    C        0      0        2 
   9  chr9_19616700     ZBoe    A    C        0      0        2 
   9  chr9_19616700     ZGre    A    C      0.5      1        2 
   9  chr9_19616700     ZHar    A    C        0      0        2 
   9  chr9_19616700   Sample    A    C        0      0        2 
   9  chr9_19622125     AAsi    G    A        0      0        2 
   9  chr9_19622125     AKia    G    A        0      0        2 
   9  chr9_19622125     AOna    G    A        0      0        2 
   9  chr9_19622125     ASom    G    A        0      0        2 
   9  chr9_19622125     HCab    G    A        0      0        2 
   9  chr9_19622125     HPrz    G    A      0.5      1        2 
   9  chr9_19622125     ZBoe    G    A        0      0        2 
   9  chr9_19622125     ZGre    G    A        0      0        2 
   9  chr9_19622125     ZHar    G    A        0      0        2 
   9  chr9_19622125   Sample    G    A        0      0        2 
   9  chr9_19633694     AAsi    T    C        0      0        2 
   9  chr9_19633694     AKia    T    C        0      0        2 
   9  chr9_19633694     AOna    T    C        0      0        2 
   9  chr9_19633694     ASom    T    C        0      0        2 
   9  chr9_19633694     HCab    T    C        0      0        2 
   9  chr9_19633694     HPrz    T    C        0      0        2 
   9  chr9_19633694     ZBoe    T    C        0      0        2 
   9  chr9_19633694     ZGre    T    C        0      0        2 
   9  chr9_19633694     ZHar    T    C      0.5      1        2 
   9  chr9_19633694   Sample    T    C        0      0        2 
   9  chr9_19637030     AAsi    T    A        0      0        2 
   9  chr9_19637030     AKia    T    A        0      0        2 
   9  chr9_19637030     AOna    T    A        0      0        2 
   9  chr9_19637030     ASom    T    A        0      0        2 
   9  chr9_19637030     HCab    T    A        0      0        2 
   9  chr9_19637030     HPrz    T    A        0      0        2 
   9  chr9_19637030     ZBoe    T    A        0      0        2 
   9  chr9_19637030     ZGre    T    A      0.5      1        2 
   9  chr9_19637030     ZHar    T    A        0      0        2 
   9  chr9_19637030   Sample    T    A        0      0        2 
   9  chr9_19637081     AAsi    G    T        1      2        2 
   9  chr9_19637081     AKia    G    T        0      0        2 
   9  chr9_19637081     AOna    G    T        0      0        2 
   9  chr9_19637081     ASom    G    T        1      2        2 
   9  chr9_19637081     HCab    G    T        0      0        2 
   9  chr9_19637081     HPrz    G    T        0      0        2 
   9  chr9_19637081     ZBoe    G    T        0      0        2 
   9  chr9_19637081     ZGre    G    T        0      0        2 
   9  chr9_19637081     ZHar    G    T        0      0        2 
   9  chr9_19637081   Sample    G    T        1      2        2 
   9  chr9_19638787     AAsi    G    T        0      0        2 
   9  chr9_19638787     AKia    G    T        0      0        2 
   9  chr9_19638787     AOna    G    T        0      0        2 
   9  chr9_19638787     ASom    G    T        0      0        2 
   9  chr9_19638787     HCab    G    T        0      0        2 
   9  chr9_19638787     HPrz    G    T        0      0        2 
   9  chr9_19638787     ZBoe    G    T        0      0        2 
   9  chr9_19638787     ZGre    G    T        1      2        2 
   9  chr9_19638787     ZHar    G    T        0      0        2 
   9  chr9_19638787   Sample    G    T        0      0        2 
   9  chr9_19642564     AAsi    A    C        0      0        2 
   9  chr9_19642564     AKia    A    C        0      0        2 
   9  chr9_19642564     AOna    A    C        0      0        2 
   9  chr9_19642564     ASom    A    C        0      0        2 
   9  chr9_19642564     HCab    A    C        0      0        2 
   9  chr9_19642564     HPrz    A    C        0      0        2 
   9  chr9_19642564     ZBoe    A    C      0.5      1        2 
   9  chr9_19642564     ZGre    A    C        0      0        2 
   9  chr9_19642564     ZHar    A    C        0      0        2 
   9  chr9_19642564   Sample    A    C        0      0        2 
   9  chr9_19646494     AAsi    A    G        0      0        2 
   9  chr9_19646494     AKia    A    G        0      0        2 
   9  chr9_19646494     AOna    A    G        0      0        2 
   9  chr9_19646494     ASom    A    G      0.5      1        2 
   9  chr9_19646494     HCab    A    G        0      0        2 
   9  chr9_19646494     HPrz    A    G        0      0        2 
   9  chr9_19646494     ZBoe    A    G        0      0        2 
   9  chr9_19646494     ZGre    A    G        0      0        2 
   9  chr9_19646494     ZHar    A    G        0      0        2 
   9  chr9_19646494   Sample    A    G        0      0        2 
   9  chr9_19658765     AAsi    T    G        0      0        2 
   9  chr9_19658765     AKia    T    G        0      0        2 
   9  chr9_19658765     AOna    T    G        0      0        2 
   9  chr9_19658765     ASom    T    G        0      0        2 
   9  chr9_19658765     HCab    T    G      0.5      1        2 
   9  chr9_19658765     HPrz    T    G      0.5      1        2 
   9  chr9_19658765     ZBoe    T    G        0      0        2 
   9  chr9_19658765     ZGre    T    G        0      0        2 
   9  chr9_19658765     ZHar    T    G        0      0        2 
   9  chr9_19658765   Sample    T    G        0      0        2 
   9  chr9_19660450     AAsi    T    C        0      0        2 
   9  chr9_19660450     AKia    T    C        0      0        2 
   9  chr9_19660450     AOna    T    C        0      0        2 
   9  chr9_19660450     ASom    T    C        0      0        2 
   9  chr9_19660450     HCab    T    C        0      0        2 
   9  chr9_19660450     HPrz    T    C        0      0        2 
   9  chr9_19660450     ZBoe    T    C        0      0        2 
   9  chr9_19660450     ZGre    T    C        1      2        2 
   9  chr9_19660450     ZHar    T    C        0      0        2 
   9  chr9_19660450   Sample    T    C        0      0        2 
   9  chr9_19661100     AAsi    T    C        0      0        2 
   9  chr9_19661100     AKia    T    C        1      2        2 
   9  chr9_19661100     AOna    T    C        0      0        2 
   9  chr9_19661100     ASom    T    C        0      0        2 
   9  chr9_19661100     HCab    T    C        0      0        2 
   9  chr9_19661100     HPrz    T    C        0      0        2 
   9  chr9_19661100     ZBoe    T    C        0      0        2 
   9  chr9_19661100     ZGre    T    C        0      0        2 
   9  chr9_19661100     ZHar    T    C        0      0        2 
   9  chr9_19661100   Sample    T    C        0      0        2 
   9  chr9_19661116     AAsi    A    C        0      0        2 
   9  chr9_19661116     AKia    A    C        0      0        2 
   9  chr9_19661116     AOna    A    C        0      0        2 
   9  chr9_19661116     ASom    A    C        0      0        2 
   9  chr9_19661116     HCab    A    C      0.5      1        2 
   9  chr9_19661116     HPrz    A    C        0      0        2 
   9  chr9_19661116     ZBoe    A    C        0      0        2 
   9  chr9_19661116     ZGre    A    C        0      0        2 
   9  chr9_19661116     ZHar    A    C        0      0        2 
   9  chr9_19661116   Sample    A    C        0      0        2 
   9  chr9_19674516     AAsi    G    A        0      0        2 
   9  chr9_19674516     AKia    G    A        0      0        2 
   9  chr9_19674516     AOna    G    A        0      0        2 
   9  chr9_19674516     ASom    G    A        0      0        2 
   9  chr9_19674516     HCab    G    A        0      0        2 
   9  chr9_19674516     HPrz    G    A        0      0        2 
   9  chr9_19674516     ZBoe    G    A        0      0        2 
   9  chr9_19674516     ZGre    G    A      0.5      1        2 
   9  chr9_19674516     ZHar    G    A        0      0        2 
   9  chr9_19674516   Sample    G    A        0      0        2 
   9  chr9_19676626     AAsi    A    T        0      0        2 
   9  chr9_19676626     AKia    A    T        0      0        2 
   9  chr9_19676626     AOna    A    T        0      0        2 
   9  chr9_19676626     ASom    A    T        0      0        2 
   9  chr9_19676626     HCab    A    T        1      2        2 
   9  chr9_19676626     HPrz    A    T        1      2        2 
   9  chr9_19676626     ZBoe    A    T        0      0        2 
   9  chr9_19676626     ZGre    A    T        0      0        2 
   9  chr9_19676626     ZHar    A    T        0      0        2 
   9  chr9_19676626   Sample    A    T        0      0        2 
   9  chr9_19680951     AAsi    C    G        0      0        2 
   9  chr9_19680951     AKia    C    G        0      0        2 
   9  chr9_19680951     AOna    C    G        0      0        2 
   9  chr9_19680951     ASom    C    G        0      0        2 
   9  chr9_19680951     HCab    C    G        0      0        2 
   9  chr9_19680951     HPrz    C    G        0      0        2 
   9  chr9_19680951     ZBoe    C    G        0      0        2 
   9  chr9_19680951     ZGre    C    G      0.5      1        2 
   9  chr9_19680951     ZHar    C    G        0      0        2 
   9  chr9_19680951   Sample    C    G        0      0        2 
   9  chr9_19681272     AAsi    T    C        0      0        2 
   9  chr9_19681272     AKia    T    C        0      0        2 
   9  chr9_19681272     AOna    T    C        0      0        2 
   9  chr9_19681272     ASom    T    C        0      0        2 
   9  chr9_19681272     HCab    T    C        0      0        2 
   9  chr9_19681272     HPrz    T    C        0      0        2 
   9  chr9_19681272     ZBoe    T    C        0      0        2 
   9  chr9_19681272     ZGre    T    C      0.5      1        2 
   9  chr9_19681272     ZHar    T    C        0      0        2 
   9  chr9_19681272   Sample    T    C        0      0        2 
   9  chr9_19686344     AAsi    A    C        0      0        2 
   9  chr9_19686344     AKia    A    C        0      0        2 
   9  chr9_19686344     AOna    A    C      0.5      1        2 
   9  chr9_19686344     ASom    A    C        0      0        2 
   9  chr9_19686344     HCab    A    C        0      0        2 
   9  chr9_19686344     HPrz    A    C        0      0        2 
   9  chr9_19686344     ZBoe    A    C        0      0        2 
   9  chr9_19686344     ZGre    A    C        0      0        2 
   9  chr9_19686344     ZHar    A    C        0      0        2 
   9  chr9_19686344   Sample    A    C        0      0        2 
   9  chr9_19693911     AAsi    C    T        0      0        2 
   9  chr9_19693911     AKia    C    T        0      0        2 
   9  chr9_19693911     AOna    C    T        0      0        2 
   9  chr9_19693911     ASom    C    T        0      0        2 
   9  chr9_19693911     HCab    C    T        0      0        2 
   9  chr9_19693911     HPrz    C    T        0      0        2 
   9  chr9_19693911     ZBoe    C    T        1      2        2 
   9  chr9_19693911     ZGre    C    T        0      0        2 
   9  chr9_19693911     ZHar    C    T        0      0        2 
   9  chr9_19693911   Sample    C    T        0      0        2 
   9  chr9_19702545     AAsi    A    G        0      0        2 
   9  chr9_19702545     AKia    A    G        0      0        2 
   9  chr9_19702545     AOna    A    G        0      0        2 
   9  chr9_19702545     ASom    A    G        0      0        2 
   9  chr9_19702545     HCab    A    G        0      0        2 
   9  chr9_19702545     HPrz    A    G        0      0        2 
   9  chr9_19702545     ZBoe    A    G        0      0        2 
   9  chr9_19702545     ZGre    A    G        0      0        2 
   9  chr9_19702545     ZHar    A    G        1      2        2 
   9  chr9_19702545   Sample    A    G        0      0        2 
   9  chr9_19711145     AAsi    A    G        0      0        2 
   9  chr9_19711145     AKia    A    G        0      0        2 
   9  chr9_19711145     AOna    A    G      0.5      1        2 
   9  chr9_19711145     ASom    A    G        0      0        2 
   9  chr9_19711145     HCab    A    G        0      0        2 
   9  chr9_19711145     HPrz    A    G        0      0        2 
   9  chr9_19711145     ZBoe    A    G        0      0        2 
   9  chr9_19711145     ZGre    A    G        0      0        2 
   9  chr9_19711145     ZHar    A    G        0      0        2 
   9  chr9_19711145   Sample    A    G        0      0        2 
   9  chr9_19717890     AAsi    T    G        0      0        2 
   9  chr9_19717890     AKia    T    G        0      0        2 
   9  chr9_19717890     AOna    T    G        0      0        2 
   9  chr9_19717890     ASom    T    G        0      0        2 
   9  chr9_19717890     HCab    T    G        1      2        2 
   9  chr9_19717890     HPrz    T    G        1      2        2 
   9  chr9_19717890     ZBoe    T    G        0      0        2 
   9  chr9_19717890     ZGre    T    G        0      0        2 
   9  chr9_19717890     ZHar    T    G        0      0        2 
   9  chr9_19717890   Sample    T    G        0      0        2 
   9  chr9_19720398     AAsi    T    C        0      0        2 
   9  chr9_19720398     AKia    T    C        0      0        2 
   9  chr9_19720398     AOna    T    C        0      0        2 
   9  chr9_19720398     ASom    T    C        0      0        2 
   9  chr9_19720398     HCab    T    C        1      2        2 
   9  chr9_19720398     HPrz    T    C      0.5      1        2 
   9  chr9_19720398     ZBoe    T    C        0      0        2 
   9  chr9_19720398     ZGre    T    C        0      0        2 
   9  chr9_19720398     ZHar    T    C        0      0        2 
   9  chr9_19720398   Sample    T    C        0      0        2 
   9  chr9_19720746     AAsi    C    T        0      0        2 
   9  chr9_19720746     AKia    C    T        0      0        2 
   9  chr9_19720746     AOna    C    T        0      0        2 
   9  chr9_19720746     ASom    C    T        0      0        2 
   9  chr9_19720746     HCab    C    T        0      0        2 
   9  chr9_19720746     HPrz    C    T        0      0        2 
   9  chr9_19720746     ZBoe    C    T        0      0        2 
   9  chr9_19720746     ZGre    C    T        0      0        2 
   9  chr9_19720746     ZHar    C    T      0.5      1        2 
   9  chr9_19720746   Sample    C    T        0      0        2 
   9  chr9_19721324     AAsi    C    A        0      0        2 
   9  chr9_19721324     AKia    C    A        0      0        2 
   9  chr9_19721324     AOna    C    A        0      0        2 
   9  chr9_19721324     ASom    C    A        0      0        2 
   9  chr9_19721324     HCab    C    A        0      0        2 
   9  chr9_19721324     HPrz    C    A        0      0        2 
   9  chr9_19721324     ZBoe    C    A        0      0        2 
   9  chr9_19721324     ZGre    C    A        0      0        2 
   9  chr9_19721324     ZHar    C    A        1      2        2 
   9  chr9_19721324   Sample    C    A        0      0        2 
   9  chr9_19729027     AAsi    A    T        0      0        2 
   9  chr9_19729027     AKia    A    T        0      0        2 
   9  chr9_19729027     AOna    A    T        0      0        2 
   9  chr9_19729027     ASom    A    T        0      0        2 
   9  chr9_19729027     HCab    A    T        0      0        2 
   9  chr9_19729027     HPrz    A    T        0      0        2 
   9  chr9_19729027     ZBoe    A    T      0.5      1        2 
   9  chr9_19729027     ZGre    A    T        0      0        2 
   9  chr9_19729027     ZHar    A    T        0      0        2 
   9  chr9_19729027   Sample    A    T        0      0        2 
   9  chr9_19731989     AAsi    C    T        0      0        2 
   9  chr9_19731989     AKia    C    T        0      0        2 
   9  chr9_19731989     AOna    C    T        0      0        2 
   9  chr9_19731989     ASom    C    T        0      0        2 
   9  chr9_19731989     HCab    C    T        0      0        2 
   9  chr9_19731989     HPrz    C    T        0      0        2 
   9  chr9_19731989     ZBoe    C    T        0      0        2 
   9  chr9_19731989     ZGre    C    T      0.5      1        2 
   9  chr9_19731989     ZHar    C    T        0      0        2 
   9  chr9_19731989   Sample    C    T        0      0        2 
   9  chr9_19735338     AAsi    T    C        0      0        2 
   9  chr9_19735338     AKia    T    C        0      0        2 
   9  chr9_19735338     AOna    T    C        0      0        2 
   9  chr9_19735338     ASom    T    C        0      0        2 
   9  chr9_19735338     HCab    T    C        0      0        2 
   9  chr9_19735338     HPrz    T    C        0      0        2 
   9  chr9_19735338     ZBoe    T    C      0.5      1        2 
   9  chr9_19735338     ZGre    T    C        0      0        2 
   9  chr9_19735338     ZHar    T    C        0      0        2 
   9  chr9_19735338   Sample    T    C        0      0        2 
   9  chr9_19739667     AAsi    A    G        0      0        2 
   9  chr9_19739667     AKia    A    G        0      0        2 
   9  chr9_19739667     AOna    A    G        0      0        2 
   9  chr9_19739667     ASom    A    G        0      0        2 
   9  chr9_19739667     HCab    A    G        0      0        2 
   9  chr9_19739667     HPrz    A    G        0      0        2 
   9  chr9_19739667     ZBoe    A    G      0.5      1        2 
   9  chr9_19739667     ZGre    A    G        0      0        2 
   9  chr9_19739667     ZHar    A    G        0      0        2 
   9  chr9_19739667   Sample    A    G        0      0        2 
   9  chr9_19746321     AAsi    G    A        0      0        2 
   9  chr9_19746321     AKia    G    A        0      0        2 
   9  chr9_19746321     AOna    G    A        0      0        2 
   9  chr9_19746321     ASom    G    A        0      0        2 
   9  chr9_19746321     HCab    G    A        1      2        2 
   9  chr9_19746321     HPrz    G    A        1      2        2 
   9  chr9_19746321     ZBoe    G    A        0      0        2 
   9  chr9_19746321     ZGre    G    A        0      0        2 
   9  chr9_19746321     ZHar    G    A        0      0        2 
   9  chr9_19746321   Sample    G    A        0      0        2 
   9  chr9_19767902     AAsi    C    G        0      0        2 
   9  chr9_19767902     AKia    C    G        0      0        2 
   9  chr9_19767902     AOna    C    G        0      0        2 
   9  chr9_19767902     ASom    C    G        0      0        2 
   9  chr9_19767902     HCab    C    G        1      2        2 
   9  chr9_19767902     HPrz    C    G        1      2        2 
   9  chr9_19767902     ZBoe    C    G        0      0        2 
   9  chr9_19767902     ZGre    C    G        0      0        2 
   9  chr9_19767902     ZHar    C    G        0      0        2 
   9  chr9_19767902   Sample    C    G        0      0        2 
   9  chr9_19768836     AAsi    G    A        0      0        2 
   9  chr9_19768836     AKia    G    A        0      0        2 
   9  chr9_19768836     AOna    G    A        0      0        2 
   9  chr9_19768836     ASom    G    A        0      0        2 
   9  chr9_19768836     HCab    G    A      0.5      1        2 
   9  chr9_19768836     HPrz    G    A        0      0        2 
   9  chr9_19768836     ZBoe    G    A        0      0        2 
   9  chr9_19768836     ZGre    G    A        0      0        2 
   9  chr9_19768836     ZHar    G    A        0      0        2 
   9  chr9_19768836   Sample    G    A        0      0        2 
   9  chr9_19770581     AAsi    A    C        0      0        2 
   9  chr9_19770581     AKia    A    C        0      0        2 
   9  chr9_19770581     AOna    A    C        0      0        2 
   9  chr9_19770581     ASom    A    C      0.5      1        2 
   9  chr9_19770581     HCab    A    C        0      0        2 
   9  chr9_19770581     HPrz    A    C        0      0        2 
   9  chr9_19770581     ZBoe    A    C        0      0        2 
   9  chr9_19770581     ZGre    A    C        0      0        2 
   9  chr9_19770581     ZHar    A    C        0      0        2 
   9  chr9_19770581   Sample    A    C        0      0        2 
   9  chr9_19774319     AAsi    T    C        0      0        2 
   9  chr9_19774319     AKia    T    C        0      0        2 
   9  chr9_19774319     AOna    T    C      0.5      1        2 
   9  chr9_19774319     ASom    T    C        0      0        2 
   9  chr9_19774319     HCab    T    C        0      0        2 
   9  chr9_19774319     HPrz    T    C        0      0        2 
   9  chr9_19774319     ZBoe    T    C      0.5      1        2 
   9  chr9_19774319     ZGre    T    C        0      0        2 
   9  chr9_19774319     ZHar    T    C        0      0        2 
   9  chr9_19774319   Sample    T    C        0      0        2 
   9  chr9_19776523     AAsi    G    C        0      0        2 
   9  chr9_19776523     AKia    G    C        0      0        2 
   9  chr9_19776523     AOna    G    C        0      0        2 
   9  chr9_19776523     ASom    G    C        0      0        2 
   9  chr9_19776523     HCab    G    C        0      0        2 
   9  chr9_19776523     HPrz    G    C        0      0        2 
   9  chr9_19776523     ZBoe    G    C      0.5      1        2 
   9  chr9_19776523     ZGre    G    C        0      0        2 
   9  chr9_19776523     ZHar    G    C        0      0        2 
   9  chr9_19776523   Sample    G    C        0      0        2 
   9  chr9_19776670     AAsi    A    C        0      0        2 
   9  chr9_19776670     AKia    A    C        0      0        2 
   9  chr9_19776670     AOna    A    C        0      0        2 
   9  chr9_19776670     ASom    A    C        0      0        2 
   9  chr9_19776670     HCab    A    C      0.5      1        2 
   9  chr9_19776670     HPrz    A    C        0      0        2 
   9  chr9_19776670     ZBoe    A    C        0      0        2 
   9  chr9_19776670     ZGre    A    C        0      0        2 
   9  chr9_19776670     ZHar    A    C        0      0        2 
   9  chr9_19776670   Sample    A    C        0      0        2 
   9  chr9_19778863     AAsi    T    C        0      0        2 
   9  chr9_19778863     AKia    T    C        0      0        2 
   9  chr9_19778863     AOna    T    C        0      0        2 
   9  chr9_19778863     ASom    T    C        0      0        2 
   9  chr9_19778863     HCab    T    C      0.5      1        2 
   9  chr9_19778863     HPrz    T    C        0      0        2 
   9  chr9_19778863     ZBoe    T    C        0      0        2 
   9  chr9_19778863     ZGre    T    C        0      0        2 
   9  chr9_19778863     ZHar    T    C        0      0        2 
   9  chr9_19778863   Sample    T    C        0      0        2 
   9  chr9_19780291     AAsi    A    G        0      0        2 
   9  chr9_19780291     AKia    A    G        0      0        2 
   9  chr9_19780291     AOna    A    G      0.5      1        2 
   9  chr9_19780291     ASom    A    G        0      0        2 
   9  chr9_19780291     HCab    A    G        0      0        2 
   9  chr9_19780291     HPrz    A    G        0      0        2 
   9  chr9_19780291     ZBoe    A    G        0      0        2 
   9  chr9_19780291     ZGre    A    G        0      0        2 
   9  chr9_19780291     ZHar    A    G        0      0        2 
   9  chr9_19780291   Sample    A    G        0      0        2 
   9  chr9_19788202     AAsi    G    A        0      0        2 
   9  chr9_19788202     AKia    G    A        0      0        2 
   9  chr9_19788202     AOna    G    A        0      0        2 
   9  chr9_19788202     ASom    G    A        0      0        2 
   9  chr9_19788202     HCab    G    A      0.5      1        2 
   9  chr9_19788202     HPrz    G    A      0.5      1        2 
   9  chr9_19788202     ZBoe    G    A        0      0        2 
   9  chr9_19788202     ZGre    G    A        0      0        2 
   9  chr9_19788202     ZHar    G    A        0      0        2 
   9  chr9_19788202   Sample    G    A        0      0        2 
   9  chr9_19791438     AAsi    T    C        0      0        2 
   9  chr9_19791438     AKia    T    C        0      0        2 
   9  chr9_19791438     AOna    T    C        0      0        2 
   9  chr9_19791438     ASom    T    C        0      0        2 
   9  chr9_19791438     HCab    T    C        1      2        2 
   9  chr9_19791438     HPrz    T    C        1      2        2 
   9  chr9_19791438     ZBoe    T    C        0      0        2 
   9  chr9_19791438     ZGre    T    C        0      0        2 
   9  chr9_19791438     ZHar    T    C        0      0        2 
   9  chr9_19791438   Sample    T    C        0      0        2 
   9  chr9_19798740     AAsi    A    G        0      0        2 
   9  chr9_19798740     AKia    A    G        0      0        2 
   9  chr9_19798740     AOna    A    G      0.5      1        2 
   9  chr9_19798740     ASom    A    G        0      0        2 
   9  chr9_19798740     HCab    A    G        0      0        2 
   9  chr9_19798740     HPrz    A    G        0      0        2 
   9  chr9_19798740     ZBoe    A    G        0      0        2 
   9  chr9_19798740     ZGre    A    G        0      0        2 
   9  chr9_19798740     ZHar    A    G        0      0        2 
   9  chr9_19798740   Sample    A    G        0      0        2 
   9  chr9_19805386     AAsi    G    A        0      0        2 
   9  chr9_19805386     AKia    G    A        0      0        2 
   9  chr9_19805386     AOna    G    A        0      0        2 
   9  chr9_19805386     ASom    G    A        0      0        2 
   9  chr9_19805386     HCab    G    A        0      0        2 
   9  chr9_19805386     HPrz    G    A        0      0        2 
   9  chr9_19805386     ZBoe    G    A        0      0        2 
   9  chr9_19805386     ZGre    G    A      0.5      1        2 
   9  chr9_19805386     ZHar    G    A        0      0        2 
   9  chr9_19805386   Sample    G    A        0      0        2 
   9  chr9_19810010     AAsi    T    C        0      0        2 
   9  chr9_19810010     AKia    T    C        0      0        2 
   9  chr9_19810010     AOna    T    C        0      0        2 
   9  chr9_19810010     ASom    T    C        0      0        2 
   9  chr9_19810010     HCab    T    C        0      0        2 
   9  chr9_19810010     HPrz    T    C        0      0        2 
   9  chr9_19810010     ZBoe    T    C        0      0        2 
   9  chr9_19810010     ZGre    T    C        0      0        2 
   9  chr9_19810010     ZHar    T    C      0.5      1        2 
   9  chr9_19810010   Sample    T    C        0      0        2 
   9  chr9_19817298     AAsi    G    A        0      0        2 
   9  chr9_19817298     AKia    G    A        0      0        2 
   9  chr9_19817298     AOna    G    A        0      0        2 
   9  chr9_19817298     ASom    G    A        0      0        2 
   9  chr9_19817298     HCab    G    A        0      0        2 
   9  chr9_19817298     HPrz    G    A        0      0        2 
   9  chr9_19817298     ZBoe    G    A        0      0        2 
   9  chr9_19817298     ZGre    G    A      0.5      1        2 
   9  chr9_19817298     ZHar    G    A        0      0        2 
   9  chr9_19817298   Sample    G    A        0      0        2 
   9  chr9_19821624     AAsi    C    T        0      0        2 
   9  chr9_19821624     AKia    C    T        0      0        2 
   9  chr9_19821624     AOna    C    T        0      0        2 
   9  chr9_19821624     ASom    C    T        0      0        2 
   9  chr9_19821624     HCab    C    T        0      0        2 
   9  chr9_19821624     HPrz    C    T        0      0        2 
   9  chr9_19821624     ZBoe    C    T        0      0        2 
   9  chr9_19821624     ZGre    C    T        0      0        2 
   9  chr9_19821624     ZHar    C    T        1      2        2 
   9  chr9_19821624   Sample    C    T        0      0        2 
   9  chr9_19822498     AAsi    T    C        0      0        2 
   9  chr9_19822498     AKia    T    C        0      0        2 
   9  chr9_19822498     AOna    T    C        0      0        2 
   9  chr9_19822498     ASom    T    C        0      0        2 
   9  chr9_19822498     HCab    T    C        0      0        2 
   9  chr9_19822498     HPrz    T    C        0      0        2 
   9  chr9_19822498     ZBoe    T    C      0.5      1        2 
   9  chr9_19822498     ZGre    T    C        0      0        2 
   9  chr9_19822498     ZHar    T    C        0      0        2 
   9  chr9_19822498   Sample    T    C        0      0        2 
   9  chr9_19860966     AAsi    C    T        0      0        2 
   9  chr9_19860966     AKia    C    T      0.5      1        2 
   9  chr9_19860966     AOna    C    T        0      0        2 
   9  chr9_19860966     ASom    C    T        0      0        2 
   9  chr9_19860966     HCab    C    T        0      0        2 
   9  chr9_19860966     HPrz    C    T        0      0        2 
   9  chr9_19860966     ZBoe    C    T        0      0        2 
   9  chr9_19860966     ZGre    C    T        0      0        2 
   9  chr9_19860966     ZHar    C    T        0      0        2 
   9  chr9_19860966   Sample    C    T        0      0        2 
   9  chr9_19866828     AAsi    C    G        0      0        2 
   9  chr9_19866828     AKia    C    G        0      0        2 
   9  chr9_19866828     AOna    C    G        0      0        2 
   9  chr9_19866828     ASom    C    G        0      0        2 
   9  chr9_19866828     HCab    C    G        0      0        2 
   9  chr9_19866828     HPrz    C    G        0      0        2 
   9  chr9_19866828     ZBoe    C    G        0      0        2 
   9  chr9_19866828     ZGre    C    G        1      2        2 
   9  chr9_19866828     ZHar    C    G        0      0        2 
   9  chr9_19866828   Sample    C    G        0      0        2 
   9  chr9_19870041     AAsi    G    A        0      0        2 
   9  chr9_19870041     AKia    G    A        0      0        2 
   9  chr9_19870041     AOna    G    A        0      0        2 
   9  chr9_19870041     ASom    G    A        0      0        2 
   9  chr9_19870041     HCab    G    A        1      2        2 
   9  chr9_19870041     HPrz    G    A      0.5      1        2 
   9  chr9_19870041     ZBoe    G    A        0      0        2 
   9  chr9_19870041     ZGre    G    A        0      0        2 
   9  chr9_19870041     ZHar    G    A        0      0        2 
   9  chr9_19870041   Sample    G    A        0      0        2 
   9  chr9_19881443     AAsi    G    A        0      0        2 
   9  chr9_19881443     AKia    G    A        0      0        2 
   9  chr9_19881443     AOna    G    A        0      0        2 
   9  chr9_19881443     ASom    G    A        0      0        2 
   9  chr9_19881443     HCab    G    A        1      2        2 
   9  chr9_19881443     HPrz    G    A        1      2        2 
   9  chr9_19881443     ZBoe    G    A        0      0        2 
   9  chr9_19881443     ZGre    G    A        0      0        2 
   9  chr9_19881443     ZHar    G    A        0      0        2 
   9  chr9_19881443   Sample    G    A        0      0        2 
   9  chr9_19881575     AAsi    G    C        0      0        2 
   9  chr9_19881575     AKia    G    C        0      0        2 
   9  chr9_19881575     AOna    G    C        0      0        2 
   9  chr9_19881575     ASom    G    C        0      0        2 
   9  chr9_19881575     HCab    G    C        1      2        2 
   9  chr9_19881575     HPrz    G    C      0.5      1        2 
   9  chr9_19881575     ZBoe    G    C        0      0        2 
   9  chr9_19881575     ZGre    G    C        0      0        2 
   9  chr9_19881575     ZHar    G    C        0      0        2 
   9  chr9_19881575   Sample    G    C        0      0        2 
   9  chr9_19896958     AAsi    G    A        0      0        2 
   9  chr9_19896958     AKia    G    A        0      0        2 
   9  chr9_19896958     AOna    G    A        0      0        2 
   9  chr9_19896958     ASom    G    A        0      0        2 
   9  chr9_19896958     HCab    G    A        0      0        2 
   9  chr9_19896958     HPrz    G    A        0      0        2 
   9  chr9_19896958     ZBoe    G    A        1      2        2 
   9  chr9_19896958     ZGre    G    A        0      0        2 
   9  chr9_19896958     ZHar    G    A        0      0        2 
   9  chr9_19896958   Sample    G    A        0      0        2 
   9  chr9_19898456     AAsi    T    G        0      0        2 
   9  chr9_19898456     AKia    T    G        0      0        2 
   9  chr9_19898456     AOna    T    G      0.5      1        2 
   9  chr9_19898456     ASom    T    G        0      0        2 
   9  chr9_19898456     HCab    T    G        0      0        2 
   9  chr9_19898456     HPrz    T    G        0      0        2 
   9  chr9_19898456     ZBoe    T    G        0      0        2 
   9  chr9_19898456     ZGre    T    G        0      0        2 
   9  chr9_19898456     ZHar    T    G        0      0        2 
   9  chr9_19898456   Sample    T    G        0      0        2 
   9  chr9_19898547     AAsi    T    C        0      0        2 
   9  chr9_19898547     AKia    T    C        0      0        2 
   9  chr9_19898547     AOna    T    C        0      0        2 
   9  chr9_19898547     ASom    T    C        0      0        2 
   9  chr9_19898547     HCab    T    C      0.5      1        2 
   9  chr9_19898547     HPrz    T    C        1      2        2 
   9  chr9_19898547     ZBoe    T    C        0      0        2 
   9  chr9_19898547     ZGre    T    C        0      0        2 
   9  chr9_19898547     ZHar    T    C        0      0        2 
   9  chr9_19898547   Sample    T    C        0      0        2 
   9  chr9_19903011     AAsi    C    A        0      0        2 
   9  chr9_19903011     AKia    C    A        0      0        2 
   9  chr9_19903011     AOna    C    A        0      0        2 
   9  chr9_19903011     ASom    C    A        0      0        2 
   9  chr9_19903011     HCab    C    A        1      2        2 
   9  chr9_19903011     HPrz    C    A        1      2        2 
   9  chr9_19903011     ZBoe    C    A        0      0        2 
   9  chr9_19903011     ZGre    C    A        0      0        2 
   9  chr9_19903011     ZHar    C    A        0      0        2 
   9  chr9_19903011   Sample    C    A        0      0        2 
   9  chr9_19904064     AAsi    A    G        0      0        2 
   9  chr9_19904064     AKia    A    G        0      0        2 
   9  chr9_19904064     AOna    A    G        0      0        2 
   9  chr9_19904064     ASom    A    G      0.5      1        2 
   9  chr9_19904064     HCab    A    G        0      0        2 
   9  chr9_19904064     HPrz    A    G        0      0        2 
   9  chr9_19904064     ZBoe    A    G        0      0        2 
   9  chr9_19904064     ZGre    A    G        0      0        2 
   9  chr9_19904064     ZHar    A    G        0      0        2 
   9  chr9_19904064   Sample    A    G        0      0        2 
   9  chr9_19911980     AAsi    A    G        0      0        2 
   9  chr9_19911980     AKia    A    G        0      0        2 
   9  chr9_19911980     AOna    A    G        0      0        2 
   9  chr9_19911980     ASom    A    G        0      0        2 
   9  chr9_19911980     HCab    A    G        1      2        2 
   9  chr9_19911980     HPrz    A    G        1      2        2 
   9  chr9_19911980     ZBoe    A    G        0      0        2 
   9  chr9_19911980     ZGre    A    G        0      0        2 
   9  chr9_19911980     ZHar    A    G        0      0        2 
   9  chr9_19911980   Sample    A    G        0      0        2 
   9  chr9_19916997     AAsi    C    T        0      0        2 
   9  chr9_19916997     AKia    C    T        0      0        2 
   9  chr9_19916997     AOna    C    T        0      0        2 
   9  chr9_19916997     ASom    C    T        0      0        2 
   9  chr9_19916997     HCab    C    T        1      2        2 
   9  chr9_19916997     HPrz    C    T        1      2        2 
   9  chr9_19916997     ZBoe    C    T        0      0        2 
   9  chr9_19916997     ZGre    C    T        0      0        2 
   9  chr9_19916997     ZHar    C    T        0      0        2 
   9  chr9_19916997   Sample    C    T        0      0        2 
   9  chr9_19920484     AAsi    G    A        0      0        2 
   9  chr9_19920484     AKia    G    A        1      2        2 
   9  chr9_19920484     AOna    G    A        0      0        2 
   9  chr9_19920484     ASom    G    A        0      0        2 
   9  chr9_19920484     HCab    G    A        0      0        2 
   9  chr9_19920484     HPrz    G    A        0      0        2 
   9  chr9_19920484     ZBoe    G    A        0      0        2 
   9  chr9_19920484     ZGre    G    A        0      0        2 
   9  chr9_19920484     ZHar    G    A        0      0        2 
   9  chr9_19920484   Sample    G    A        0      0        2 
   9  chr9_19932128     AAsi    T    A      0.5      1        2 
   9  chr9_19932128     AKia    T    A        0      0        2 
   9  chr9_19932128     AOna    T    A        0      0        2 
   9  chr9_19932128     ASom    T    A      0.5      1        2 
   9  chr9_19932128     HCab    T    A        0      0        2 
   9  chr9_19932128     HPrz    T    A        0      0        2 
   9  chr9_19932128     ZBoe    T    A        0      0        2 
   9  chr9_19932128     ZGre    T    A        0      0        2 
   9  chr9_19932128     ZHar    T    A        0      0        2 
   9  chr9_19932128   Sample    T    A        0      0        2 
   9  chr9_19938684     AAsi    C    T        0      0        2 
   9  chr9_19938684     AKia    C    T        0      0        2 
   9  chr9_19938684     AOna    C    T        0      0        2 
   9  chr9_19938684     ASom    C    T      0.5      1        2 
   9  chr9_19938684     HCab    C    T        0      0        2 
   9  chr9_19938684     HPrz    C    T        0      0        2 
   9  chr9_19938684     ZBoe    C    T        0      0        2 
   9  chr9_19938684     ZGre    C    T        0      0        2 
   9  chr9_19938684     ZHar    C    T        0      0        2 
   9  chr9_19938684   Sample    C    T        0      0        2 
   9  chr9_19940546     AAsi    G    T        0      0        2 
   9  chr9_19940546     AKia    G    T        0      0        2 
   9  chr9_19940546     AOna    G    T        0      0        2 
   9  chr9_19940546     ASom    G    T        0      0        2 
   9  chr9_19940546     HCab    G    T        1      2        2 
   9  chr9_19940546     HPrz    G    T        1      2        2 
   9  chr9_19940546     ZBoe    G    T        0      0        2 
   9  chr9_19940546     ZGre    G    T        0      0        2 
   9  chr9_19940546     ZHar    G    T        0      0        2 
   9  chr9_19940546   Sample    G    T        0      0        2 
   9  chr9_19946376     AAsi    T    C        0      0        2 
   9  chr9_19946376     AKia    T    C      0.5      1        2 
   9  chr9_19946376     AOna    T    C        0      0        2 
   9  chr9_19946376     ASom    T    C        0      0        2 
   9  chr9_19946376     HCab    T    C        0      0        2 
   9  chr9_19946376     HPrz    T    C        0      0        2 
   9  chr9_19946376     ZBoe    T    C        0      0        2 
   9  chr9_19946376     ZGre    T    C        0      0        2 
   9  chr9_19946376     ZHar    T    C        0      0        2 
   9  chr9_19946376   Sample    T    C        0      0        2 
   9  chr9_19977265     AAsi    A    G        0      0        2 
   9  chr9_19977265     AKia    A    G      0.5      1        2 
   9  chr9_19977265     AOna    A    G        0      0        2 
   9  chr9_19977265     ASom    A    G        0      0        2 
   9  chr9_19977265     HCab    A    G        0      0        2 
   9  chr9_19977265     HPrz    A    G        0      0        2 
   9  chr9_19977265     ZBoe    A    G        0      0        2 
   9  chr9_19977265     ZGre    A    G        0      0        2 
   9  chr9_19977265     ZHar    A    G        0      0        2 
   9  chr9_19977265   Sample    A    G        0      0        2 
   9  chr9_19981109     AAsi    A    G        0      0        2 
   9  chr9_19981109     AKia    A    G      0.5      1        2 
   9  chr9_19981109     AOna    A    G        0      0        2 
   9  chr9_19981109     ASom    A    G        0      0        2 
   9  chr9_19981109     HCab    A    G        0      0        2 
   9  chr9_19981109     HPrz    A    G        0      0        2 
   9  chr9_19981109     ZBoe    A    G        0      0        2 
   9  chr9_19981109     ZGre    A    G        0      0        2 
   9  chr9_19981109     ZHar    A    G        0      0        2 
   9  chr9_19981109   Sample    A    G        0      0        2 
   9  chr9_19987729     AAsi    T    C      0.5      1        2 
   9  chr9_19987729     AKia    T    C        0      0        2 
   9  chr9_19987729     AOna    T    C        0      0        2 
   9  chr9_19987729     ASom    T    C        0      0        2 
   9  chr9_19987729     HCab    T    C        0      0        2 
   9  chr9_19987729     HPrz    T    C        0      0        2 
   9  chr9_19987729     ZBoe    T    C        0      0        2 
   9  chr9_19987729     ZGre    T    C        0      0        2 
   9  chr9_19987729     ZHar    T    C        0      0        2 
   9  chr9_19987729   Sample    T    C        0      0        2 
   9  chr9_19995396     AAsi    T    A        0      0        2 
   9  chr9_19995396     AKia    T    A        0      0        2 
   9  chr9_19995396     AOna    T    A        0      0        2 
   9  chr9_19995396     ASom    T    A        0      0        2 
   9  chr9_19995396     HCab    T    A      0.5      1        2 
   9  chr9_19995396     HPrz    T    A        0      0        2 
   9  chr9_19995396     ZBoe    T    A        0      0        2 
   9  chr9_19995396     ZGre    T    A        0      0        2 
   9  chr9_19995396     ZHar    T    A        0      0        2 
   9  chr9_19995396   Sample    T    A        0      0        2 
   9  chr9_20002536     AAsi    T    C        0      0        2 
   9  chr9_20002536     AKia    T    C        0      0        2 
   9  chr9_20002536     AOna    T    C        0      0        2 
   9  chr9_20002536     ASom    T    C        0      0        2 
   9  chr9_20002536     HCab    T    C        0      0        2 
   9  chr9_20002536     HPrz    T    C        0      0        2 
   9  chr9_20002536     ZBoe    T    C      0.5      1        2 
   9  chr9_20002536     ZGre    T    C        0      0        2 
   9  chr9_20002536     ZHar    T    C        0      0        2 
   9  chr9_20002536   Sample    T    C        0      0        2 
   9  chr9_20002682     AAsi    T    C        0      0        2 
   9  chr9_20002682     AKia    T    C        0      0        2 
   9  chr9_20002682     AOna    T    C        0      0        2 
   9  chr9_20002682     ASom    T    C        0      0        2 
   9  chr9_20002682     HCab    T    C        0      0        2 
   9  chr9_20002682     HPrz    T    C        0      0        2 
   9  chr9_20002682     ZBoe    T    C        0      0        2 
   9  chr9_20002682     ZGre    T    C        0      0        2 
   9  chr9_20002682     ZHar    T    C        1      2        2 
   9  chr9_20002682   Sample    T    C        0      0        2 
   9  chr9_20003009     AAsi    T    A        0      0        2 
   9  chr9_20003009     AKia    T    A        0      0        2 
   9  chr9_20003009     AOna    T    A      0.5      1        2 
   9  chr9_20003009     ASom    T    A        0      0        2 
   9  chr9_20003009     HCab    T    A        0      0        2 
   9  chr9_20003009     HPrz    T    A        0      0        2 
   9  chr9_20003009     ZBoe    T    A        0      0        2 
   9  chr9_20003009     ZGre    T    A        0      0        2 
   9  chr9_20003009     ZHar    T    A        0      0        2 
   9  chr9_20003009   Sample    T    A        0      0        2 
   9  chr9_20013735     AAsi    G    A        0      0        2 
   9  chr9_20013735     AKia    G    A        1      2        2 
   9  chr9_20013735     AOna    G    A      0.5      1        2 
   9  chr9_20013735     ASom    G    A        0      0        2 
   9  chr9_20013735     HCab    G    A        0      0        2 
   9  chr9_20013735     HPrz    G    A        0      0        2 
   9  chr9_20013735     ZBoe    G    A        0      0        2 
   9  chr9_20013735     ZGre    G    A        0      0        2 
   9  chr9_20013735     ZHar    G    A        0      0        2 
   9  chr9_20013735   Sample    G    A        0      0        2 
   9  chr9_20021385     AAsi    T    C        0      0        2 
   9  chr9_20021385     AKia    T    C        0      0        2 
   9  chr9_20021385     AOna    T    C        0      0        2 
   9  chr9_20021385     ASom    T    C      0.5      1        2 
   9  chr9_20021385     HCab    T    C        0      0        2 
   9  chr9_20021385     HPrz    T    C        0      0        2 
   9  chr9_20021385     ZBoe    T    C        0      0        2 
   9  chr9_20021385     ZGre    T    C        0      0        2 
   9  chr9_20021385     ZHar    T    C        0      0        2 
   9  chr9_20021385   Sample    T    C        0      0        2 
   9  chr9_20036178     AAsi    T    C        0      0        2 
   9  chr9_20036178     AKia    T    C        0      0        2 
   9  chr9_20036178     AOna    T    C        0      0        2 
   9  chr9_20036178     ASom    T    C        0      0        2 
   9  chr9_20036178     HCab    T    C        0      0        2 
   9  chr9_20036178     HPrz    T    C        0      0        2 
   9  chr9_20036178     ZBoe    T    C        0      0        2 
   9  chr9_20036178     ZGre    T    C      0.5      1        2 
   9  chr9_20036178     ZHar    T    C        0      0        2 
   9  chr9_20036178   Sample    T    C        0      0        2 
   9  chr9_20045619     AAsi    A    G        0      0        2 
   9  chr9_20045619     AKia    A    G        0      0        2 
   9  chr9_20045619     AOna    A    G        0      0        2 
   9  chr9_20045619     ASom    A    G        0      0        2 
   9  chr9_20045619     HCab    A    G        0      0        2 
   9  chr9_20045619     HPrz    A    G        0      0        2 
   9  chr9_20045619     ZBoe    A    G      0.5      1        2 
   9  chr9_20045619     ZGre    A    G        0      0        2 
   9  chr9_20045619     ZHar    A    G        0      0        2 
   9  chr9_20045619   Sample    A    G        0      0        2 
   9  chr9_20049234     AAsi    G    T        0      0        2 
   9  chr9_20049234     AKia    G    T        0      0        2 
   9  chr9_20049234     AOna    G    T        0      0        2 
   9  chr9_20049234     ASom    G    T        0      0        2 
   9  chr9_20049234     HCab    G    T        1      2        2 
   9  chr9_20049234     HPrz    G    T        1      2        2 
   9  chr9_20049234     ZBoe    G    T        0      0        2 
   9  chr9_20049234     ZGre    G    T        0      0        2 
   9  chr9_20049234     ZHar    G    T        0      0        2 
   9  chr9_20049234   Sample    G    T        0      0        2 
   9  chr9_20057276     AAsi    C    T        0      0        2 
   9  chr9_20057276     AKia    C    T        0      0        2 
   9  chr9_20057276     AOna    C    T        0      0        2 
   9  chr9_20057276     ASom    C    T      0.5      1        2 
   9  chr9_20057276     HCab    C    T        0      0        2 
   9  chr9_20057276     HPrz    C    T        0      0        2 
   9  chr9_20057276     ZBoe    C    T        0      0        2 
   9  chr9_20057276     ZGre    C    T        0      0        2 
   9  chr9_20057276     ZHar    C    T        0      0        2 
   9  chr9_20057276   Sample    C    T        0      0        2 
   9  chr9_20059919     AAsi    A    G        0      0        2 
   9  chr9_20059919     AKia    A    G        0      0        2 
   9  chr9_20059919     AOna    A    G        0      0        2 
   9  chr9_20059919     ASom    A    G        0      0        2 
   9  chr9_20059919     HCab    A    G        1      2        2 
   9  chr9_20059919     HPrz    A    G        1      2        2 
   9  chr9_20059919     ZBoe    A    G        0      0        2 
   9  chr9_20059919     ZGre    A    G        0      0        2 
   9  chr9_20059919     ZHar    A    G        0      0        2 
   9  chr9_20059919   Sample    A    G        0      0        2 
   9  chr9_20061702     AAsi    A    C        0      0        2 
   9  chr9_20061702     AKia    A    C        0      0        2 
   9  chr9_20061702     AOna    A    C        0      0        2 
   9  chr9_20061702     ASom    A    C        0      0        2 
   9  chr9_20061702     HCab    A    C      0.5      1        2 
   9  chr9_20061702     HPrz    A    C        0      0        2 
   9  chr9_20061702     ZBoe    A    C        0      0        2 
   9  chr9_20061702     ZGre    A    C        0      0        2 
   9  chr9_20061702     ZHar    A    C        0      0        2 
   9  chr9_20061702   Sample    A    C        0      0        2 
   9  chr9_20075832     AAsi    T    C        0      0        2 
   9  chr9_20075832     AKia    T    C        0      0        2 
   9  chr9_20075832     AOna    T    C        0      0        2 
   9  chr9_20075832     ASom    T    C        0      0        2 
   9  chr9_20075832     HCab    T    C        0      0        2 
   9  chr9_20075832     HPrz    T    C        0      0        2 
   9  chr9_20075832     ZBoe    T    C        0      0        2 
   9  chr9_20075832     ZGre    T    C      0.5      1        2 
   9  chr9_20075832     ZHar    T    C        0      0        2 
   9  chr9_20075832   Sample    T    C        0      0        2 
   9  chr9_20083866     AAsi    G    A        0      0        2 
   9  chr9_20083866     AKia    G    A        0      0        2 
   9  chr9_20083866     AOna    G    A        0      0        2 
   9  chr9_20083866     ASom    G    A        0      0        2 
   9  chr9_20083866     HCab    G    A        1      2        2 
   9  chr9_20083866     HPrz    G    A        1      2        2 
   9  chr9_20083866     ZBoe    G    A        0      0        2 
   9  chr9_20083866     ZGre    G    A        0      0        2 
   9  chr9_20083866     ZHar    G    A        0      0        2 
   9  chr9_20083866   Sample    G    A        0      0        2 
   9  chr9_20087334     AAsi    T    A        0      0        2 
   9  chr9_20087334     AKia    T    A        0      0        2 
   9  chr9_20087334     AOna    T    A      0.5      1        2 
   9  chr9_20087334     ASom    T    A        0      0        2 
   9  chr9_20087334     HCab    T    A        0      0        2 
   9  chr9_20087334     HPrz    T    A        0      0        2 
   9  chr9_20087334     ZBoe    T    A        0      0        2 
   9  chr9_20087334     ZGre    T    A        0      0        2 
   9  chr9_20087334     ZHar    T    A        0      0        2 
   9  chr9_20087334   Sample    T    A        0      0        2 
   9  chr9_20102002     AAsi    A    G        0      0        2 
   9  chr9_20102002     AKia    A    G        0      0        2 
   9  chr9_20102002     AOna    A    G        0      0        2 
   9  chr9_20102002     ASom    A    G        0      0        2 
   9  chr9_20102002     HCab    A    G        0      0        2 
   9  chr9_20102002     HPrz    A    G        0      0        2 
   9  chr9_20102002     ZBoe    A    G        0      0        2 
   9  chr9_20102002     ZGre    A    G      0.5      1        2 
   9  chr9_20102002     ZHar    A    G        0      0        2 
   9  chr9_20102002   Sample    A    G        0      0        2 
   9  chr9_20103929     AAsi    A    G        0      0        2 
   9  chr9_20103929     AKia    A    G        0      0        2 
   9  chr9_20103929     AOna    A    G        0      0        2 
   9  chr9_20103929     ASom    A    G        0      0        2 
   9  chr9_20103929     HCab    A    G        1      2        2 
   9  chr9_20103929     HPrz    A    G        1      2        2 
   9  chr9_20103929     ZBoe    A    G        0      0        2 
   9  chr9_20103929     ZGre    A    G        0      0        2 
   9  chr9_20103929     ZHar    A    G        0      0        2 
   9  chr9_20103929   Sample    A    G        0      0        2 
   9  chr9_20116246     AAsi    G    C        0      0        2 
   9  chr9_20116246     AKia    G    C        0      0        2 
   9  chr9_20116246     AOna    G    C        0      0        2 
   9  chr9_20116246     ASom    G    C        0      0        2 
   9  chr9_20116246     HCab    G    C        0      0        2 
   9  chr9_20116246     HPrz    G    C        0      0        2 
   9  chr9_20116246     ZBoe    G    C        0      0        2 
   9  chr9_20116246     ZGre    G    C        1      2        2 
   9  chr9_20116246     ZHar    G    C        0      0        2 
   9  chr9_20116246   Sample    G    C        0      0        2 
   9  chr9_20117347     AAsi    A    G        1      2        2 
   9  chr9_20117347     AKia    A    G        0      0        2 
   9  chr9_20117347     AOna    A    G        0      0        2 
   9  chr9_20117347     ASom    A    G        1      2        2 
   9  chr9_20117347     HCab    A    G        0      0        2 
   9  chr9_20117347     HPrz    A    G        0      0        2 
   9  chr9_20117347     ZBoe    A    G        0      0        2 
   9  chr9_20117347     ZGre    A    G        0      0        2 
   9  chr9_20117347     ZHar    A    G        0      0        2 
   9  chr9_20117347   Sample    A    G        1      2        2 
   9  chr9_20121110     AAsi    C    A        0      0        2 
   9  chr9_20121110     AKia    C    A        0      0        2 
   9  chr9_20121110     AOna    C    A        0      0        2 
   9  chr9_20121110     ASom    C    A        0      0        2 
   9  chr9_20121110     HCab    C    A        0      0        2 
   9  chr9_20121110     HPrz    C    A        0      0        2 
   9  chr9_20121110     ZBoe    C    A        0      0        2 
   9  chr9_20121110     ZGre    C    A        1      2        2 
   9  chr9_20121110     ZHar    C    A        0      0        2 
   9  chr9_20121110   Sample    C    A        0      0        2 
   9  chr9_20122846     AAsi    T    A        0      0        2 
   9  chr9_20122846     AKia    T    A        1      2        2 
   9  chr9_20122846     AOna    T    A        0      0        2 
   9  chr9_20122846     ASom    T    A        0      0        2 
   9  chr9_20122846     HCab    T    A        0      0        2 
   9  chr9_20122846     HPrz    T    A        0      0        2 
   9  chr9_20122846     ZBoe    T    A        0      0        2 
   9  chr9_20122846     ZGre    T    A        0      0        2 
   9  chr9_20122846     ZHar    T    A        0      0        2 
   9  chr9_20122846   Sample    T    A        0      0        2 
   9  chr9_20124199     AAsi    C    T        0      0        2 
   9  chr9_20124199     AKia    C    T        0      0        2 
   9  chr9_20124199     AOna    C    T        0      0        2 
   9  chr9_20124199     ASom    C    T        0      0        2 
   9  chr9_20124199     HCab    C    T        1      2        2 
   9  chr9_20124199     HPrz    C    T        1      2        2 
   9  chr9_20124199     ZBoe    C    T        0      0        2 
   9  chr9_20124199     ZGre    C    T        0      0        2 
   9  chr9_20124199     ZHar    C    T        0      0        2 
   9  chr9_20124199   Sample    C    T        0      0        2 
   9  chr9_20124836     AAsi    C    T        0      0        2 
   9  chr9_20124836     AKia    C    T      0.5      1        2 
   9  chr9_20124836     AOna    C    T        0      0        2 
   9  chr9_20124836     ASom    C    T        0      0        2 
   9  chr9_20124836     HCab    C    T        0      0        2 
   9  chr9_20124836     HPrz    C    T        0      0        2 
   9  chr9_20124836     ZBoe    C    T        0      0        2 
   9  chr9_20124836     ZGre    C    T        0      0        2 
   9  chr9_20124836     ZHar    C    T        0      0        2 
   9  chr9_20124836   Sample    C    T        0      0        2 
   9  chr9_20130892     AAsi    T    C        0      0        2 
   9  chr9_20130892     AKia    T    C        0      0        2 
   9  chr9_20130892     AOna    T    C        0      0        2 
   9  chr9_20130892     ASom    T    C        0      0        2 
   9  chr9_20130892     HCab    T    C        0      0        2 
   9  chr9_20130892     HPrz    T    C        0      0        2 
   9  chr9_20130892     ZBoe    T    C        1      2        2 
   9  chr9_20130892     ZGre    T    C        1      2        2 
   9  chr9_20130892     ZHar    T    C        1      2        2 
   9  chr9_20130892   Sample    T    C        0      0        2 
   9  chr9_20131534     AAsi    C    G        0      0        2 
   9  chr9_20131534     AKia    C    G        0      0        2 
   9  chr9_20131534     AOna    C    G        0      0        2 
   9  chr9_20131534     ASom    C    G        0      0        2 
   9  chr9_20131534     HCab    C    G        0      0        2 
   9  chr9_20131534     HPrz    C    G        0      0        2 
   9  chr9_20131534     ZBoe    C    G        0      0        2 
   9  chr9_20131534     ZGre    C    G        0      0        2 
   9  chr9_20131534     ZHar    C    G        1      2        2 
   9  chr9_20131534   Sample    C    G        0      0        2 
   9  chr9_20138882     AAsi    C    T        0      0        2 
   9  chr9_20138882     AKia    C    T        0      0        2 
   9  chr9_20138882     AOna    C    T        0      0        2 
   9  chr9_20138882     ASom    C    T        0      0        2 
   9  chr9_20138882     HCab    C    T        1      2        2 
   9  chr9_20138882     HPrz    C    T        1      2        2 
   9  chr9_20138882     ZBoe    C    T        0      0        2 
   9  chr9_20138882     ZGre    C    T        0      0        2 
   9  chr9_20138882     ZHar    C    T        0      0        2 
   9  chr9_20138882   Sample    C    T        0      0        2 
   9  chr9_20140155     AAsi    C    T        0      0        2 
   9  chr9_20140155     AKia    C    T        0      0        2 
   9  chr9_20140155     AOna    C    T        0      0        2 
   9  chr9_20140155     ASom    C    T        0      0        2 
   9  chr9_20140155     HCab    C    T        0      0        2 
   9  chr9_20140155     HPrz    C    T        0      0        2 
   9  chr9_20140155     ZBoe    C    T      0.5      1        2 
   9  chr9_20140155     ZGre    C    T        0      0        2 
   9  chr9_20140155     ZHar    C    T        0      0        2 
   9  chr9_20140155   Sample    C    T        0      0        2 
   9  chr9_20147495     AAsi    C    T        0      0        2 
   9  chr9_20147495     AKia    C    T        0      0        2 
   9  chr9_20147495     AOna    C    T        0      0        2 
   9  chr9_20147495     ASom    C    T        0      0        2 
   9  chr9_20147495     HCab    C    T        1      2        2 
   9  chr9_20147495     HPrz    C    T        1      2        2 
   9  chr9_20147495     ZBoe    C    T        0      0        2 
   9  chr9_20147495     ZGre    C    T        0      0        2 
   9  chr9_20147495     ZHar    C    T        0      0        2 
   9  chr9_20147495   Sample    C    T        0      0        2 
   9  chr9_20151448     AAsi    C    G        0      0        2 
   9  chr9_20151448     AKia    C    G        0      0        2 
   9  chr9_20151448     AOna    C    G        0      0        2 
   9  chr9_20151448     ASom    C    G        0      0        2 
   9  chr9_20151448     HCab    C    G        1      2        2 
   9  chr9_20151448     HPrz    C    G        1      2        2 
   9  chr9_20151448     ZBoe    C    G        0      0        2 
   9  chr9_20151448     ZGre    C    G        0      0        2 
   9  chr9_20151448     ZHar    C    G        0      0        2 
   9  chr9_20151448   Sample    C    G        0      0        2 
   9  chr9_20161331     AAsi    C    G        0      0        2 
   9  chr9_20161331     AKia    C    G        0      0        2 
   9  chr9_20161331     AOna    C    G        0      0        2 
   9  chr9_20161331     ASom    C    G        0      0        2 
   9  chr9_20161331     HCab    C    G      0.5      1        2 
   9  chr9_20161331     HPrz    C    G        0      0        2 
   9  chr9_20161331     ZBoe    C    G        0      0        2 
   9  chr9_20161331     ZGre    C    G        0      0        2 
   9  chr9_20161331     ZHar    C    G        0      0        2 
   9  chr9_20161331   Sample    C    G        0      0        2 
   9  chr9_20163083     AAsi    A    G        0      0        2 
   9  chr9_20163083     AKia    A    G        0      0        2 
   9  chr9_20163083     AOna    A    G        0      0        2 
   9  chr9_20163083     ASom    A    G        0      0        2 
   9  chr9_20163083     HCab    A    G        1      2        2 
   9  chr9_20163083     HPrz    A    G        1      2        2 
   9  chr9_20163083     ZBoe    A    G        0      0        2 
   9  chr9_20163083     ZGre    A    G        0      0        2 
   9  chr9_20163083     ZHar    A    G        0      0        2 
   9  chr9_20163083   Sample    A    G        0      0        2 
   9  chr9_20165353     AAsi    T    C        0      0        2 
   9  chr9_20165353     AKia    T    C        0      0        2 
   9  chr9_20165353     AOna    T    C        0      0        2 
   9  chr9_20165353     ASom    T    C        0      0        2 
   9  chr9_20165353     HCab    T    C        1      2        2 
   9  chr9_20165353     HPrz    T    C        1      2        2 
   9  chr9_20165353     ZBoe    T    C        0      0        2 
   9  chr9_20165353     ZGre    T    C        0      0        2 
   9  chr9_20165353     ZHar    T    C        0      0        2 
   9  chr9_20165353   Sample    T    C        0      0        2 
   9  chr9_20167686     AAsi    A    G        0      0        2 
   9  chr9_20167686     AKia    A    G        0      0        2 
   9  chr9_20167686     AOna    A    G        0      0        2 
   9  chr9_20167686     ASom    A    G        0      0        2 
   9  chr9_20167686     HCab    A    G        0      0        2 
   9  chr9_20167686     HPrz    A    G        0      0        2 
   9  chr9_20167686     ZBoe    A    G        0      0        2 
   9  chr9_20167686     ZGre    A    G        0      0        2 
   9  chr9_20167686     ZHar    A    G      0.5      1        2 
   9  chr9_20167686   Sample    A    G        0      0        2 
   9  chr9_20170147     AAsi    G    A        0      0        2 
   9  chr9_20170147     AKia    G    A        0      0        2 
   9  chr9_20170147     AOna    G    A        0      0        2 
   9  chr9_20170147     ASom    G    A        0      0        2 
   9  chr9_20170147     HCab    G    A        1      2        2 
   9  chr9_20170147     HPrz    G    A        1      2        2 
   9  chr9_20170147     ZBoe    G    A        0      0        2 
   9  chr9_20170147     ZGre    G    A        0      0        2 
   9  chr9_20170147     ZHar    G    A        0      0        2 
   9  chr9_20170147   Sample    G    A        0      0        2 
   9  chr9_20170256     AAsi    T    C        0      0        2 
   9  chr9_20170256     AKia    T    C        0      0        2 
   9  chr9_20170256     AOna    T    C        0      0        2 
   9  chr9_20170256     ASom    T    C        0      0        2 
   9  chr9_20170256     HCab    T    C        1      2        2 
   9  chr9_20170256     HPrz    T    C        1      2        2 
   9  chr9_20170256     ZBoe    T    C        0      0        2 
   9  chr9_20170256     ZGre    T    C        0      0        2 
   9  chr9_20170256     ZHar    T    C        0      0        2 
   9  chr9_20170256   Sample    T    C        0      0        2 
   9  chr9_20170976     AAsi    G    A        0      0        2 
   9  chr9_20170976     AKia    G    A        0      0        2 
   9  chr9_20170976     AOna    G    A        0      0        2 
   9  chr9_20170976     ASom    G    A        0      0        2 
   9  chr9_20170976     HCab    G    A        0      0        2 
   9  chr9_20170976     HPrz    G    A        0      0        2 
   9  chr9_20170976     ZBoe    G    A        0      0        2 
   9  chr9_20170976     ZGre    G    A        0      0        2 
   9  chr9_20170976     ZHar    G    A      0.5      1        2 
   9  chr9_20170976   Sample    G    A        0      0        2 
   9  chr9_20173542     AAsi    A    G        0      0        2 
   9  chr9_20173542     AKia    A    G        0      0        2 
   9  chr9_20173542     AOna    A    G        0      0        2 
   9  chr9_20173542     ASom    A    G        0      0        2 
   9  chr9_20173542     HCab    A    G        0      0        2 
   9  chr9_20173542     HPrz    A    G        0      0        2 
   9  chr9_20173542     ZBoe    A    G      0.5      1        2 
   9  chr9_20173542     ZGre    A    G        0      0        2 
   9  chr9_20173542     ZHar    A    G        0      0        2 
   9  chr9_20173542   Sample    A    G        0      0        2 
   9  chr9_20176419     AAsi    G    C        0      0        2 
   9  chr9_20176419     AKia    G    C        0      0        2 
   9  chr9_20176419     AOna    G    C        0      0        2 
   9  chr9_20176419     ASom    G    C        0      0        2 
   9  chr9_20176419     HCab    G    C        1      2        2 
   9  chr9_20176419     HPrz    G    C        1      2        2 
   9  chr9_20176419     ZBoe    G    C        0      0        2 
   9  chr9_20176419     ZGre    G    C        0      0        2 
   9  chr9_20176419     ZHar    G    C        0      0        2 
   9  chr9_20176419   Sample    G    C        0      0        2 
   9  chr9_20177168     AAsi    C    A        0      0        2 
   9  chr9_20177168     AKia    C    A        0      0        2 
   9  chr9_20177168     AOna    C    A        0      0        2 
   9  chr9_20177168     ASom    C    A        0      0        2 
   9  chr9_20177168     HCab    C    A        0      0        2 
   9  chr9_20177168     HPrz    C    A        0      0        2 
   9  chr9_20177168     ZBoe    C    A      0.5      1        2 
   9  chr9_20177168     ZGre    C    A        0      0        2 
   9  chr9_20177168     ZHar    C    A        0      0        2 
   9  chr9_20177168   Sample    C    A        0      0        2 
   9  chr9_20177818     AAsi    G    A      0.5      1        2 
   9  chr9_20177818     AKia    G    A        0      0        2 
   9  chr9_20177818     AOna    G    A        0      0        2 
   9  chr9_20177818     ASom    G    A        0      0        2 
   9  chr9_20177818     HCab    G    A        0      0        2 
   9  chr9_20177818     HPrz    G    A        0      0        2 
   9  chr9_20177818     ZBoe    G    A        0      0        2 
   9  chr9_20177818     ZGre    G    A        0      0        2 
   9  chr9_20177818     ZHar    G    A        0      0        2 
   9  chr9_20177818   Sample    G    A        0      0        2 
   9  chr9_20181752     AAsi    A    G        0      0        2 
   9  chr9_20181752     AKia    A    G        0      0        2 
   9  chr9_20181752     AOna    A    G        0      0        2 
   9  chr9_20181752     ASom    A    G        0      0        2 
   9  chr9_20181752     HCab    A    G        0      0        2 
   9  chr9_20181752     HPrz    A    G        0      0        2 
   9  chr9_20181752     ZBoe    A    G        0      0        2 
   9  chr9_20181752     ZGre    A    G        0      0        2 
   9  chr9_20181752     ZHar    A    G        1      2        2 
   9  chr9_20181752   Sample    A    G        0      0        2 
   9  chr9_20183323     AAsi    A    C        0      0        2 
   9  chr9_20183323     AKia    A    C        0      0        2 
   9  chr9_20183323     AOna    A    C        0      0        2 
   9  chr9_20183323     ASom    A    C        0      0        2 
   9  chr9_20183323     HCab    A    C      0.5      1        2 
   9  chr9_20183323     HPrz    A    C        0      0        2 
   9  chr9_20183323     ZBoe    A    C        0      0        2 
   9  chr9_20183323     ZGre    A    C        0      0        2 
   9  chr9_20183323     ZHar    A    C        0      0        2 
   9  chr9_20183323   Sample    A    C        0      0        2 
   9  chr9_20184070     AAsi    A    G        0      0        2 
   9  chr9_20184070     AKia    A    G        0      0        2 
   9  chr9_20184070     AOna    A    G        0      0        2 
   9  chr9_20184070     ASom    A    G        0      0        2 
   9  chr9_20184070     HCab    A    G        0      0        2 
   9  chr9_20184070     HPrz    A    G        0      0        2 
   9  chr9_20184070     ZBoe    A    G        0      0        2 
   9  chr9_20184070     ZGre    A    G        1      2        2 
   9  chr9_20184070     ZHar    A    G        0      0        2 
   9  chr9_20184070   Sample    A    G        0      0        2 
   9  chr9_20187383     AAsi    G    A        0      0        2 
   9  chr9_20187383     AKia    G    A        0      0        2 
   9  chr9_20187383     AOna    G    A        0      0        2 
   9  chr9_20187383     ASom    G    A        0      0        2 
   9  chr9_20187383     HCab    G    A        0      0        2 
   9  chr9_20187383     HPrz    G    A        0      0        2 
   9  chr9_20187383     ZBoe    G    A        0      0        2 
   9  chr9_20187383     ZGre    G    A        1      2        2 
   9  chr9_20187383     ZHar    G    A        0      0        2 
   9  chr9_20187383   Sample    G    A        0      0        2 
   9  chr9_20202387     AAsi    T    C        0      0        2 
   9  chr9_20202387     AKia    T    C        0      0        2 
   9  chr9_20202387     AOna    T    C        0      0        2 
   9  chr9_20202387     ASom    T    C        0      0        2 
   9  chr9_20202387     HCab    T    C        1      2        2 
   9  chr9_20202387     HPrz    T    C        1      2        2 
   9  chr9_20202387     ZBoe    T    C        0      0        2 
   9  chr9_20202387     ZGre    T    C        0      0        2 
   9  chr9_20202387     ZHar    T    C        0      0        2 
   9  chr9_20202387   Sample    T    C        0      0        2 
   9  chr9_20204587     AAsi    G    A        0      0        2 
   9  chr9_20204587     AKia    G    A        0      0        2 
   9  chr9_20204587     AOna    G    A        0      0        2 
   9  chr9_20204587     ASom    G    A        0      0        2 
   9  chr9_20204587     HCab    G    A        0      0        2 
   9  chr9_20204587     HPrz    G    A        0      0        2 
   9  chr9_20204587     ZBoe    G    A        0      0        2 
   9  chr9_20204587     ZGre    G    A        0      0        2 
   9  chr9_20204587     ZHar    G    A        1      2        2 
   9  chr9_20204587   Sample    G    A        0      0        2 
   9  chr9_20213100     AAsi    G    T        0      0        2 
   9  chr9_20213100     AKia    G    T        0      0        2 
   9  chr9_20213100     AOna    G    T        0      0        2 
   9  chr9_20213100     ASom    G    T        0      0        2 
   9  chr9_20213100     HCab    G    T        1      2        2 
   9  chr9_20213100     HPrz    G    T        1      2        2 
   9  chr9_20213100     ZBoe    G    T        0      0        2 
   9  chr9_20213100     ZGre    G    T        0      0        2 
   9  chr9_20213100     ZHar    G    T        0      0        2 
   9  chr9_20213100   Sample    G    T        0      0        2 
   9  chr9_20238964     AAsi    G    A        0      0        2 
   9  chr9_20238964     AKia    G    A        0      0        2 
   9  chr9_20238964     AOna    G    A        0      0        2 
   9  chr9_20238964     ASom    G    A        0      0        2 
   9  chr9_20238964     HCab    G    A        0      0        2 
   9  chr9_20238964     HPrz    G    A        0      0        2 
   9  chr9_20238964     ZBoe    G    A        0      0        2 
   9  chr9_20238964     ZGre    G    A        0      0        2 
   9  chr9_20238964     ZHar    G    A        1      2        2 
   9  chr9_20238964   Sample    G    A        0      0        2 
   9  chr9_20249650     AAsi    G    A        0      0        2 
   9  chr9_20249650     AKia    G    A        0      0        2 
   9  chr9_20249650     AOna    G    A        0      0        2 
   9  chr9_20249650     ASom    G    A        0      0        2 
   9  chr9_20249650     HCab    G    A        1      2        2 
   9  chr9_20249650     HPrz    G    A        1      2        2 
   9  chr9_20249650     ZBoe    G    A        0      0        2 
   9  chr9_20249650     ZGre    G    A        0      0        2 
   9  chr9_20249650     ZHar    G    A        0      0        2 
   9  chr9_20249650   Sample    G    A        0      0        2 
   9  chr9_20255539     AAsi    A    G        0      0        2 
   9  chr9_20255539     AKia    A    G        0      0        2 
   9  chr9_20255539     AOna    A    G        0      0        2 
   9  chr9_20255539     ASom    A    G        0      0        2 
   9  chr9_20255539     HCab    A    G        1      2        2 
   9  chr9_20255539     HPrz    A    G        1      2        2 
   9  chr9_20255539     ZBoe    A    G        0      0        2 
   9  chr9_20255539     ZGre    A    G        0      0        2 
   9  chr9_20255539     ZHar    A    G        0      0        2 
   9  chr9_20255539   Sample    A    G        0      0        2 
   9  chr9_20271985     AAsi    A    G      0.5      1        2 
   9  chr9_20271985     AKia    A    G        0      0        2 
   9  chr9_20271985     AOna    A    G        0      0        2 
   9  chr9_20271985     ASom    A    G        0      0        2 
   9  chr9_20271985     HCab    A    G        0      0        2 
   9  chr9_20271985     HPrz    A    G        0      0        2 
   9  chr9_20271985     ZBoe    A    G        0      0        2 
   9  chr9_20271985     ZGre    A    G        0      0        2 
   9  chr9_20271985     ZHar    A    G        0      0        2 
   9  chr9_20271985   Sample    A    G        1      2        2 
   9  chr9_20279001     AAsi    G    T        0      0        2 
   9  chr9_20279001     AKia    G    T        1      2        2 
   9  chr9_20279001     AOna    G    T        0      0        2 
   9  chr9_20279001     ASom    G    T        0      0        2 
   9  chr9_20279001     HCab    G    T        0      0        2 
   9  chr9_20279001     HPrz    G    T        0      0        2 
   9  chr9_20279001     ZBoe    G    T        0      0        2 
   9  chr9_20279001     ZGre    G    T        0      0        2 
   9  chr9_20279001     ZHar    G    T        0      0        2 
   9  chr9_20279001   Sample    G    T        0      0        2 
   9  chr9_20287110     AAsi    G    A        0      0        2 
   9  chr9_20287110     AKia    G    A        0      0        2 
   9  chr9_20287110     AOna    G    A        0      0        2 
   9  chr9_20287110     ASom    G    A        0      0        2 
   9  chr9_20287110     HCab    G    A        1      2        2 
   9  chr9_20287110     HPrz    G    A        1      2        2 
   9  chr9_20287110     ZBoe    G    A        0      0        2 
   9  chr9_20287110     ZGre    G    A        0      0        2 
   9  chr9_20287110     ZHar    G    A        0      0        2 
   9  chr9_20287110   Sample    G    A        0      0        2 
   9  chr9_20293793     AAsi    C    A        0      0        2 
   9  chr9_20293793     AKia    C    A        0      0        2 
   9  chr9_20293793     AOna    C    A      0.5      1        2 
   9  chr9_20293793     ASom    C    A        0      0        2 
   9  chr9_20293793     HCab    C    A        0      0        2 
   9  chr9_20293793     HPrz    C    A        0      0        2 
   9  chr9_20293793     ZBoe    C    A        0      0        2 
   9  chr9_20293793     ZGre    C    A        0      0        2 
   9  chr9_20293793     ZHar    C    A        0      0        2 
   9  chr9_20293793   Sample    C    A        0      0        2 
   9  chr9_20296034     AAsi    C    T        0      0        2 
   9  chr9_20296034     AKia    C    T        0      0        2 
   9  chr9_20296034     AOna    C    T        0      0        2 
   9  chr9_20296034     ASom    C    T        0      0        2 
   9  chr9_20296034     HCab    C    T        1      2        2 
   9  chr9_20296034     HPrz    C    T        1      2        2 
   9  chr9_20296034     ZBoe    C    T        0      0        2 
   9  chr9_20296034     ZGre    C    T        0      0        2 
   9  chr9_20296034     ZHar    C    T        0      0        2 
   9  chr9_20296034   Sample    C    T        0      0        2 
   9  chr9_20300348     AAsi    C    T        0      0        2 
   9  chr9_20300348     AKia    C    T        0      0        2 
   9  chr9_20300348     AOna    C    T        0      0        2 
   9  chr9_20300348     ASom    C    T        0      0        2 
   9  chr9_20300348     HCab    C    T        0      0        2 
   9  chr9_20300348     HPrz    C    T        0      0        2 
   9  chr9_20300348     ZBoe    C    T      0.5      1        2 
   9  chr9_20300348     ZGre    C    T        0      0        2 
   9  chr9_20300348     ZHar    C    T        0      0        2 
   9  chr9_20300348   Sample    C    T        0      0        2 
   9  chr9_20300770     AAsi    C    G        0      0        2 
   9  chr9_20300770     AKia    C    G        0      0        2 
   9  chr9_20300770     AOna    C    G      0.5      1        2 
   9  chr9_20300770     ASom    C    G        0      0        2 
   9  chr9_20300770     HCab    C    G        0      0        2 
   9  chr9_20300770     HPrz    C    G        0      0        2 
   9  chr9_20300770     ZBoe    C    G        0      0        2 
   9  chr9_20300770     ZGre    C    G        0      0        2 
   9  chr9_20300770     ZHar    C    G        0      0        2 
   9  chr9_20300770   Sample    C    G        0      0        2 
   9  chr9_20305991     AAsi    A    G        0      0        2 
   9  chr9_20305991     AKia    A    G        0      0        2 
   9  chr9_20305991     AOna    A    G        1      2        2 
   9  chr9_20305991     ASom    A    G        0      0        2 
   9  chr9_20305991     HCab    A    G        0      0        2 
   9  chr9_20305991     HPrz    A    G        0      0        2 
   9  chr9_20305991     ZBoe    A    G        0      0        2 
   9  chr9_20305991     ZGre    A    G        0      0        2 
   9  chr9_20305991     ZHar    A    G        0      0        2 
   9  chr9_20305991   Sample    A    G        0      0        2 
   9  chr9_20323063     AAsi    G    A        1      2        2 
   9  chr9_20323063     AKia    G    A        0      0        2 
   9  chr9_20323063     AOna    G    A        0      0        2 
   9  chr9_20323063     ASom    G    A        1      2        2 
   9  chr9_20323063     HCab    G    A        0      0        2 
   9  chr9_20323063     HPrz    G    A        0      0        2 
   9  chr9_20323063     ZBoe    G    A        0      0        2 
   9  chr9_20323063     ZGre    G    A        0      0        2 
   9  chr9_20323063     ZHar    G    A        0      0        2 
   9  chr9_20323063   Sample    G    A        1      2        2 
   9  chr9_20327247     AAsi    G    T        0      0        2 
   9  chr9_20327247     AKia    G    T        0      0        2 
   9  chr9_20327247     AOna    G    T        0      0        2 
   9  chr9_20327247     ASom    G    T        0      0        2 
   9  chr9_20327247     HCab    G    T        0      0        2 
   9  chr9_20327247     HPrz    G    T      0.5      1        2 
   9  chr9_20327247     ZBoe    G    T        0      0        2 
   9  chr9_20327247     ZGre    G    T        0      0        2 
   9  chr9_20327247     ZHar    G    T        0      0        2 
   9  chr9_20327247   Sample    G    T        0      0        2 
   9  chr9_20331965     AAsi    C    T        0      0        2 
   9  chr9_20331965     AKia    C    T        0      0        2 
   9  chr9_20331965     AOna    C    T        0      0        2 
   9  chr9_20331965     ASom    C    T        0      0        2 
   9  chr9_20331965     HCab    C    T        0      0        2 
   9  chr9_20331965     HPrz    C    T        0      0        2 
   9  chr9_20331965     ZBoe    C    T      0.5      1        2 
   9  chr9_20331965     ZGre    C    T        0      0        2 
   9  chr9_20331965     ZHar    C    T        0      0        2 
   9  chr9_20331965   Sample    C    T        0      0        2 
   9  chr9_20339903     AAsi    A    G        0      0        2 
   9  chr9_20339903     AKia    A    G        0      0        2 
   9  chr9_20339903     AOna    A    G        0      0        2 
   9  chr9_20339903     ASom    A    G        0      0        2 
   9  chr9_20339903     HCab    A    G        0      0        2 
   9  chr9_20339903     HPrz    A    G        0      0        2 
   9  chr9_20339903     ZBoe    A    G        1      2        2 
   9  chr9_20339903     ZGre    A    G        0      0        2 
   9  chr9_20339903     ZHar    A    G        0      0        2 
   9  chr9_20339903   Sample    A    G        0      0        2 
   9  chr9_20347489     AAsi    C    A        0      0        2 
   9  chr9_20347489     AKia    C    A        0      0        2 
   9  chr9_20347489     AOna    C    A        0      0        2 
   9  chr9_20347489     ASom    C    A        0      0        2 
   9  chr9_20347489     HCab    C    A        0      0        2 
   9  chr9_20347489     HPrz    C    A        0      0        2 
   9  chr9_20347489     ZBoe    C    A        0      0        2 
   9  chr9_20347489     ZGre    C    A        1      2        2 
   9  chr9_20347489     ZHar    C    A        0      0        2 
   9  chr9_20347489   Sample    C    A        0      0        2 
   9  chr9_20360848     AAsi    T    C        0      0        2 
   9  chr9_20360848     AKia    T    C        0      0        2 
   9  chr9_20360848     AOna    T    C        1      2        2 
   9  chr9_20360848     ASom    T    C        0      0        2 
   9  chr9_20360848     HCab    T    C        0      0        2 
   9  chr9_20360848     HPrz    T    C        0      0        2 
   9  chr9_20360848     ZBoe    T    C        0      0        2 
   9  chr9_20360848     ZGre    T    C        0      0        2 
   9  chr9_20360848     ZHar    T    C        0      0        2 
   9  chr9_20360848   Sample    T    C        0      0        2 
   9  chr9_20362462     AAsi    A    G      0.5      1        2 
   9  chr9_20362462     AKia    A    G        0      0        2 
   9  chr9_20362462     AOna    A    G        0      0        2 
   9  chr9_20362462     ASom    A    G      0.5      1        2 
   9  chr9_20362462     HCab    A    G        1      2        2 
   9  chr9_20362462     HPrz    A    G        1      2        2 
   9  chr9_20362462     ZBoe    A    G        0      0        2 
   9  chr9_20362462     ZGre    A    G        0      0        2 
   9  chr9_20362462     ZHar    A    G        0      0        2 
   9  chr9_20362462   Sample    A    G        0      0        2 
   9  chr9_20372728     AAsi    C    T        0      0        2 
   9  chr9_20372728     AKia    C    T      0.5      1        2 
   9  chr9_20372728     AOna    C    T        0      0        2 
   9  chr9_20372728     ASom    C    T        0      0        2 
   9  chr9_20372728     HCab    C    T        0      0        2 
   9  chr9_20372728     HPrz    C    T        0      0        2 
   9  chr9_20372728     ZBoe    C    T        0      0        2 
   9  chr9_20372728     ZGre    C    T        0      0        2 
   9  chr9_20372728     ZHar    C    T        0      0        2 
   9  chr9_20372728   Sample    C    T        0      0        2 
   9  chr9_20378440     AAsi    G    A        0      0        2 
   9  chr9_20378440     AKia    G    A        0      0        2 
   9  chr9_20378440     AOna    G    A        0      0        2 
   9  chr9_20378440     ASom    G    A        0      0        2 
   9  chr9_20378440     HCab    G    A        0      0        2 
   9  chr9_20378440     HPrz    G    A      0.5      1        2 
   9  chr9_20378440     ZBoe    G    A        0      0        2 
   9  chr9_20378440     ZGre    G    A        0      0        2 
   9  chr9_20378440     ZHar    G    A        0      0        2 
   9  chr9_20378440   Sample    G    A        0      0        2 
   9  chr9_20387847     AAsi    A    G        0      0        2 
   9  chr9_20387847     AKia    A    G        1      2        2 
   9  chr9_20387847     AOna    A    G        0      0        2 
   9  chr9_20387847     ASom    A    G        0      0        2 
   9  chr9_20387847     HCab    A    G        0      0        2 
   9  chr9_20387847     HPrz    A    G        0      0        2 
   9  chr9_20387847     ZBoe    A    G      0.5      1        2 
   9  chr9_20387847     ZGre    A    G        0      0        2 
   9  chr9_20387847     ZHar    A    G        0      0        2 
   9  chr9_20387847   Sample    A    G        0      0        2 
   9  chr9_20390465     AAsi    T    C        0      0        2 
   9  chr9_20390465     AKia    T    C        0      0        2 
   9  chr9_20390465     AOna    T    C        1      2        2 
   9  chr9_20390465     ASom    T    C        0      0        2 
   9  chr9_20390465     HCab    T    C        0      0        2 
   9  chr9_20390465     HPrz    T    C        0      0        2 
   9  chr9_20390465     ZBoe    T    C        0      0        2 
   9  chr9_20390465     ZGre    T    C        0      0        2 
   9  chr9_20390465     ZHar    T    C        0      0        2 
   9  chr9_20390465   Sample    T    C        0      0        2 
   9  chr9_20397198     AAsi    T    G        0      0        2 
   9  chr9_20397198     AKia    T    G        0      0        2 
   9  chr9_20397198     AOna    T    G        0      0        2 
   9  chr9_20397198     ASom    T    G        0      0        2 
   9  chr9_20397198     HCab    T    G        1      2        2 
   9  chr9_20397198     HPrz    T    G        1      2        2 
   9  chr9_20397198     ZBoe    T    G        0      0        2 
   9  chr9_20397198     ZGre    T    G        0      0        2 
   9  chr9_20397198     ZHar    T    G        0      0        2 
   9  chr9_20397198   Sample    T    G        0      0        2 
   9  chr9_20400997     AAsi    T    C        0      0        2 
   9  chr9_20400997     AKia    T    C        0      0        2 
   9  chr9_20400997     AOna    T    C        0      0        2 
   9  chr9_20400997     ASom    T    C        0      0        2 
   9  chr9_20400997     HCab    T    C        1      2        2 
   9  chr9_20400997     HPrz    T    C        1      2        2 
   9  chr9_20400997     ZBoe    T    C        0      0        2 
   9  chr9_20400997     ZGre    T    C        0      0        2 
   9  chr9_20400997     ZHar    T    C        0      0        2 
   9  chr9_20400997   Sample    T    C        0      0        2 
   9  chr9_20401657     AAsi    G    C        0      0        2 
   9  chr9_20401657     AKia    G    C        0      0        2 
   9  chr9_20401657     AOna    G    C        0      0        2 
   9  chr9_20401657     ASom    G    C        0      0        2 
   9  chr9_20401657     HCab    G    C        0      0        2 
   9  chr9_20401657     HPrz    G    C        0      0        2 
   9  chr9_20401657     ZBoe    G    C        0      0        2 
   9  chr9_20401657     ZGre    G    C        0      0        2 
   9  chr9_20401657     ZHar    G    C        1      2        2 
   9  chr9_20401657   Sample    G    C        0      0        2 
   9  chr9_20401968     AAsi    T    C        0      0        2 
   9  chr9_20401968     AKia    T    C        0      0        2 
   9  chr9_20401968     AOna    T    C        0      0        2 
   9  chr9_20401968     ASom    T    C        0      0        2 
   9  chr9_20401968     HCab    T    C        0      0        2 
   9  chr9_20401968     HPrz    T    C        0      0        2 
   9  chr9_20401968     ZBoe    T    C        0      0        2 
   9  chr9_20401968     ZGre    T    C      0.5      1        2 
   9  chr9_20401968     ZHar    T    C        0      0        2 
   9  chr9_20401968   Sample    T    C        0      0        2 
   9  chr9_20406129     AAsi    G    C        0      0        2 
   9  chr9_20406129     AKia    G    C        0      0        2 
   9  chr9_20406129     AOna    G    C        0      0        2 
   9  chr9_20406129     ASom    G    C        0      0        2 
   9  chr9_20406129     HCab    G    C        0      0        2 
   9  chr9_20406129     HPrz    G    C        0      0        2 
   9  chr9_20406129     ZBoe    G    C      0.5      1        2 
   9  chr9_20406129     ZGre    G    C        0      0        2 
   9  chr9_20406129     ZHar    G    C        0      0        2 
   9  chr9_20406129   Sample    G    C        0      0        2 
   9  chr9_20426653     AAsi    G    A        0      0        2 
   9  chr9_20426653     AKia    G    A        0      0        2 
   9  chr9_20426653     AOna    G    A        0      0        2 
   9  chr9_20426653     ASom    G    A        0      0        2 
   9  chr9_20426653     HCab    G    A        1      2        2 
   9  chr9_20426653     HPrz    G    A        1      2        2 
   9  chr9_20426653     ZBoe    G    A        0      0        2 
   9  chr9_20426653     ZGre    G    A        0      0        2 
   9  chr9_20426653     ZHar    G    A        0      0        2 
   9  chr9_20426653   Sample    G    A        0      0        2 
   9  chr9_20427689     AAsi    C    T        0      0        2 
   9  chr9_20427689     AKia    C    T        0      0        2 
   9  chr9_20427689     AOna    C    T        0      0        2 
   9  chr9_20427689     ASom    C    T      0.5      1        2 
   9  chr9_20427689     HCab    C    T        0      0        2 
   9  chr9_20427689     HPrz    C    T        0      0        2 
   9  chr9_20427689     ZBoe    C    T        0      0        2 
   9  chr9_20427689     ZGre    C    T        0      0        2 
   9  chr9_20427689     ZHar    C    T        0      0        2 
   9  chr9_20427689   Sample    C    T        0      0        2 
   9  chr9_20430265     AAsi    G    C        0      0        2 
   9  chr9_20430265     AKia    G    C        1      2        2 
   9  chr9_20430265     AOna    G    C        0      0        2 
   9  chr9_20430265     ASom    G    C        0      0        2 
   9  chr9_20430265     HCab    G    C        0      0        2 
   9  chr9_20430265     HPrz    G    C        0      0        2 
   9  chr9_20430265     ZBoe    G    C        0      0        2 
   9  chr9_20430265     ZGre    G    C        0      0        2 
   9  chr9_20430265     ZHar    G    C        0      0        2 
   9  chr9_20430265   Sample    G    C        0      0        2 
   9  chr9_20430853     AAsi    C    A        0      0        2 
   9  chr9_20430853     AKia    C    A        0      0        2 
   9  chr9_20430853     AOna    C    A        0      0        2 
   9  chr9_20430853     ASom    C    A        0      0        2 
   9  chr9_20430853     HCab    C    A        0      0        2 
   9  chr9_20430853     HPrz    C    A      0.5      1        2 
   9  chr9_20430853     ZBoe    C    A        0      0        2 
   9  chr9_20430853     ZGre    C    A        0      0        2 
   9  chr9_20430853     ZHar    C    A        0      0        2 
   9  chr9_20430853   Sample    C    A        0      0        2 
   9  chr9_20434315     AAsi    G    A        0      0        2 
   9  chr9_20434315     AKia    G    A        0      0        2 
   9  chr9_20434315     AOna    G    A        0      0        2 
   9  chr9_20434315     ASom    G    A        0      0        2 
   9  chr9_20434315     HCab    G    A      0.5      1        2 
   9  chr9_20434315     HPrz    G    A      0.5      1        2 
   9  chr9_20434315     ZBoe    G    A        0      0        2 
   9  chr9_20434315     ZGre    G    A        0      0        2 
   9  chr9_20434315     ZHar    G    A        0      0        2 
   9  chr9_20434315   Sample    G    A        0      0        2 
   9  chr9_20446403     AAsi    T    C        1      2        2 
   9  chr9_20446403     AKia    T    C        0      0        2 
   9  chr9_20446403     AOna    T    C        0      0        2 
   9  chr9_20446403     ASom    T    C        1      2        2 
   9  chr9_20446403     HCab    T    C        0      0        2 
   9  chr9_20446403     HPrz    T    C        0      0        2 
   9  chr9_20446403     ZBoe    T    C        0      0        2 
   9  chr9_20446403     ZGre    T    C        0      0        2 
   9  chr9_20446403     ZHar    T    C        0      0        2 
   9  chr9_20446403   Sample    T    C        1      2        2 
   9  chr9_20446643     AAsi    A    C        0      0        2 
   9  chr9_20446643     AKia    A    C        0      0        2 
   9  chr9_20446643     AOna    A    C        0      0        2 
   9  chr9_20446643     ASom    A    C        0      0        2 
   9  chr9_20446643     HCab    A    C        0      0        2 
   9  chr9_20446643     HPrz    A    C        0      0        2 
   9  chr9_20446643     ZBoe    A    C        0      0        2 
   9  chr9_20446643     ZGre    A    C        0      0        2 
   9  chr9_20446643     ZHar    A    C        1      2        2 
   9  chr9_20446643   Sample    A    C        0      0        2 
   9  chr9_20453665     AAsi    T    C        1      2        2 
   9  chr9_20453665     AKia    T    C        0      0        2 
   9  chr9_20453665     AOna    T    C        0      0        2 
   9  chr9_20453665     ASom    T    C        1      2        2 
   9  chr9_20453665     HCab    T    C        0      0        2 
   9  chr9_20453665     HPrz    T    C        0      0        2 
   9  chr9_20453665     ZBoe    T    C        0      0        2 
   9  chr9_20453665     ZGre    T    C        0      0        2 
   9  chr9_20453665     ZHar    T    C        0      0        2 
   9  chr9_20453665   Sample    T    C        1      2        2 
   9  chr9_20458153     AAsi    C    T        0      0        2 
   9  chr9_20458153     AKia    C    T        0      0        2 
   9  chr9_20458153     AOna    C    T        0      0        2 
   9  chr9_20458153     ASom    C    T        0      0        2 
   9  chr9_20458153     HCab    C    T        0      0        2 
   9  chr9_20458153     HPrz    C    T        0      0        2 
   9  chr9_20458153     ZBoe    C    T        1      2        2 
   9  chr9_20458153     ZGre    C    T        0      0        2 
   9  chr9_20458153     ZHar    C    T        0      0        2 
   9  chr9_20458153   Sample    C    T        0      0        2 
   9  chr9_20459753     AAsi    A    G        0      0        2 
   9  chr9_20459753     AKia    A    G        0      0        2 
   9  chr9_20459753     AOna    A    G        0      0        2 
   9  chr9_20459753     ASom    A    G        0      0        2 
   9  chr9_20459753     HCab    A    G        1      2        2 
   9  chr9_20459753     HPrz    A    G        1      2        2 
   9  chr9_20459753     ZBoe    A    G        0      0        2 
   9  chr9_20459753     ZGre    A    G        0      0        2 
   9  chr9_20459753     ZHar    A    G        0      0        2 
   9  chr9_20459753   Sample    A    G        0      0        2 
   9  chr9_20460936     AAsi    T    C      0.5      1        2 
   9  chr9_20460936     AKia    T    C        0      0        2 
   9  chr9_20460936     AOna    T    C        0      0        2 
   9  chr9_20460936     ASom    T    C      0.5      1        2 
   9  chr9_20460936     HCab    T    C        0      0        2 
   9  chr9_20460936     HPrz    T    C        0      0        2 
   9  chr9_20460936     ZBoe    T    C        0      0        2 
   9  chr9_20460936     ZGre    T    C        0      0        2 
   9  chr9_20460936     ZHar    T    C        1      2        2 
   9  chr9_20460936   Sample    T    C        0      0        2 
   9  chr9_20462106     AAsi    C    T        0      0        2 
   9  chr9_20462106     AKia    C    T        0      0        2 
   9  chr9_20462106     AOna    C    T        0      0        2 
   9  chr9_20462106     ASom    C    T        0      0        2 
   9  chr9_20462106     HCab    C    T        1      2        2 
   9  chr9_20462106     HPrz    C    T        1      2        2 
   9  chr9_20462106     ZBoe    C    T        0      0        2 
   9  chr9_20462106     ZGre    C    T        0      0        2 
   9  chr9_20462106     ZHar    C    T        0      0        2 
   9  chr9_20462106   Sample    C    T        0      0        2 
   9  chr9_20468377     AAsi    C    A        0      0        2 
   9  chr9_20468377     AKia    C    A        0      0        2 
   9  chr9_20468377     AOna    C    A        1      2        2 
   9  chr9_20468377     ASom    C    A        0      0        2 
   9  chr9_20468377     HCab    C    A        0      0        2 
   9  chr9_20468377     HPrz    C    A        0      0        2 
   9  chr9_20468377     ZBoe    C    A        1      2        2 
   9  chr9_20468377     ZGre    C    A        1      2        2 
   9  chr9_20468377     ZHar    C    A        1      2        2 
   9  chr9_20468377   Sample    C    A        0      0        2 
   9  chr9_20472238     AAsi    C    G        0      0        2 
   9  chr9_20472238     AKia    C    G        0      0        2 
   9  chr9_20472238     AOna    C    G        0      0        2 
   9  chr9_20472238     ASom    C    G        0      0        2 
   9  chr9_20472238     HCab    C    G        0      0        2 
   9  chr9_20472238     HPrz    C    G        0      0        2 
   9  chr9_20472238     ZBoe    C    G        1      2        2 
   9  chr9_20472238     ZGre    C    G        0      0        2 
   9  chr9_20472238     ZHar    C    G        0      0        2 
   9  chr9_20472238   Sample    C    G        0      0        2 
   9  chr9_20482449     AAsi    T    C        0      0        2 
   9  chr9_20482449     AKia    T    C        0      0        2 
   9  chr9_20482449     AOna    T    C        0      0        2 
   9  chr9_20482449     ASom    T    C        0      0        2 
   9  chr9_20482449     HCab    T    C        0      0        2 
   9  chr9_20482449     HPrz    T    C        0      0        2 
   9  chr9_20482449     ZBoe    T    C        0      0        2 
   9  chr9_20482449     ZGre    T    C        0      0        2 
   9  chr9_20482449     ZHar    T    C        1      2        2 
   9  chr9_20482449   Sample    T    C        0      0        2 
   9  chr9_20493379     AAsi    A    G        0      0        2 
   9  chr9_20493379     AKia    A    G        0      0        2 
   9  chr9_20493379     AOna    A    G      0.5      1        2 
   9  chr9_20493379     ASom    A    G        0      0        2 
   9  chr9_20493379     HCab    A    G        0      0        2 
   9  chr9_20493379     HPrz    A    G        0      0        2 
   9  chr9_20493379     ZBoe    A    G        0      0        2 
   9  chr9_20493379     ZGre    A    G        0      0        2 
   9  chr9_20493379     ZHar    A    G        0      0        2 
   9  chr9_20493379   Sample    A    G        0      0        2 
   9  chr9_20498835     AAsi    T    G        0      0        2 
   9  chr9_20498835     AKia    T    G        0      0        2 
   9  chr9_20498835     AOna    T    G        0      0        2 
   9  chr9_20498835     ASom    T    G        0      0        2 
   9  chr9_20498835     HCab    T    G        1      2        2 
   9  chr9_20498835     HPrz    T    G        1      2        2 
   9  chr9_20498835     ZBoe    T    G        0      0        2 
   9  chr9_20498835     ZGre    T    G        0      0        2 
   9  chr9_20498835     ZHar    T    G        0      0        2 
   9  chr9_20498835   Sample    T    G        0      0        2 
   9  chr9_20499996     AAsi    C    T        0      0        2 
   9  chr9_20499996     AKia    C    T        0      0        2 
   9  chr9_20499996     AOna    C    T        0      0        2 
   9  chr9_20499996     ASom    C    T        0      0        2 
   9  chr9_20499996     HCab    C    T        0      0        2 
   9  chr9_20499996     HPrz    C    T        0      0        2 
   9  chr9_20499996     ZBoe    C    T        0      0        2 
   9  chr9_20499996     ZGre    C    T        0      0        2 
   9  chr9_20499996     ZHar    C    T        1      2        2 
   9  chr9_20499996   Sample    C    T        0      0        2 
   9  chr9_20501527     AAsi    C    T        0      0        2 
   9  chr9_20501527     AKia    C    T        0      0        2 
   9  chr9_20501527     AOna    C    T        0      0        2 
   9  chr9_20501527     ASom    C    T        0      0        2 
   9  chr9_20501527     HCab    C    T        0      0        2 
   9  chr9_20501527     HPrz    C    T        0      0        2 
   9  chr9_20501527     ZBoe    C    T      0.5      1        2 
   9  chr9_20501527     ZGre    C    T        0      0        2 
   9  chr9_20501527     ZHar    C    T        0      0        2 
   9  chr9_20501527   Sample    C    T        0      0        2 
   9  chr9_20502093     AAsi    C    G        0      0        2 
   9  chr9_20502093     AKia    C    G        0      0        2 
   9  chr9_20502093     AOna    C    G        0      0        2 
   9  chr9_20502093     ASom    C    G        0      0        2 
   9  chr9_20502093     HCab    C    G        0      0        2 
   9  chr9_20502093     HPrz    C    G        0      0        2 
   9  chr9_20502093     ZBoe    C    G      0.5      1        2 
   9  chr9_20502093     ZGre    C    G        0      0        2 
   9  chr9_20502093     ZHar    C    G        0      0        2 
   9  chr9_20502093   Sample    C    G        0      0        2 
   9  chr9_20502218     AAsi    G    T        0      0        2 
   9  chr9_20502218     AKia    G    T        0      0        2 
   9  chr9_20502218     AOna    G    T        0      0        2 
   9  chr9_20502218     ASom    G    T        0      0        2 
   9  chr9_20502218     HCab    G    T        1      2        2 
   9  chr9_20502218     HPrz    G    T        1      2        2 
   9  chr9_20502218     ZBoe    G    T        0      0        2 
   9  chr9_20502218     ZGre    G    T        0      0        2 
   9  chr9_20502218     ZHar    G    T        0      0        2 
   9  chr9_20502218   Sample    G    T        0      0        2 
   9  chr9_20523123     AAsi    C    T        0      0        2 
   9  chr9_20523123     AKia    C    T        0      0        2 
   9  chr9_20523123     AOna    C    T        0      0        2 
   9  chr9_20523123     ASom    C    T        0      0        2 
   9  chr9_20523123     HCab    C    T        0      0        2 
   9  chr9_20523123     HPrz    C    T        0      0        2 
   9  chr9_20523123     ZBoe    C    T        1      2        2 
   9  chr9_20523123     ZGre    C    T        1      2        2 
   9  chr9_20523123     ZHar    C    T        1      2        2 
   9  chr9_20523123   Sample    C    T        0      0        2 
   9  chr9_20527600     AAsi    C    G        0      0        2 
   9  chr9_20527600     AKia    C    G        0      0        2 
   9  chr9_20527600     AOna    C    G        0      0        2 
   9  chr9_20527600     ASom    C    G      0.5      1        2 
   9  chr9_20527600     HCab    C    G        0      0        2 
   9  chr9_20527600     HPrz    C    G        0      0        2 
   9  chr9_20527600     ZBoe    C    G        0      0        2 
   9  chr9_20527600     ZGre    C    G        0      0        2 
   9  chr9_20527600     ZHar    C    G        0      0        2 
   9  chr9_20527600   Sample    C    G        0      0        2 
   9  chr9_20532981     AAsi    T    C        1      2        2 
   9  chr9_20532981     AKia    T    C        0      0        2 
   9  chr9_20532981     AOna    T    C        0      0        2 
   9  chr9_20532981     ASom    T    C        0      0        2 
   9  chr9_20532981     HCab    T    C        0      0        2 
   9  chr9_20532981     HPrz    T    C        0      0        2 
   9  chr9_20532981     ZBoe    T    C        0      0        2 
   9  chr9_20532981     ZGre    T    C        0      0        2 
   9  chr9_20532981     ZHar    T    C        0      0        2 
   9  chr9_20532981   Sample    T    C        1      2        2 
   9  chr9_20540820     AAsi    A    C        0      0        2 
   9  chr9_20540820     AKia    A    C      0.5      1        2 
   9  chr9_20540820     AOna    A    C        0      0        2 
   9  chr9_20540820     ASom    A    C        0      0        2 
   9  chr9_20540820     HCab    A    C        0      0        2 
   9  chr9_20540820     HPrz    A    C        0      0        2 
   9  chr9_20540820     ZBoe    A    C        0      0        2 
   9  chr9_20540820     ZGre    A    C        0      0        2 
   9  chr9_20540820     ZHar    A    C        0      0        2 
   9  chr9_20540820   Sample    A    C        0      0        2 
   9  chr9_20541221     AAsi    T    C        0      0        2 
   9  chr9_20541221     AKia    T    C        0      0        2 
   9  chr9_20541221     AOna    T    C        0      0        2 
   9  chr9_20541221     ASom    T    C        0      0        2 
   9  chr9_20541221     HCab    T    C        0      0        2 
   9  chr9_20541221     HPrz    T    C        0      0        2 
   9  chr9_20541221     ZBoe    T    C      0.5      1        2 
   9  chr9_20541221     ZGre    T    C        0      0        2 
   9  chr9_20541221     ZHar    T    C        0      0        2 
   9  chr9_20541221   Sample    T    C        0      0        2 
   9  chr9_20542307     AAsi    G    T        0      0        2 
   9  chr9_20542307     AKia    G    T        0      0        2 
   9  chr9_20542307     AOna    G    T        0      0        2 
   9  chr9_20542307     ASom    G    T        0      0        2 
   9  chr9_20542307     HCab    G    T        0      0        2 
   9  chr9_20542307     HPrz    G    T        0      0        2 
   9  chr9_20542307     ZBoe    G    T      0.5      1        2 
   9  chr9_20542307     ZGre    G    T        0      0        2 
   9  chr9_20542307     ZHar    G    T        0      0        2 
   9  chr9_20542307   Sample    G    T        0      0        2 
   9  chr9_20543308     AAsi    C    G        0      0        2 
   9  chr9_20543308     AKia    C    G        0      0        2 
   9  chr9_20543308     AOna    C    G        0      0        2 
   9  chr9_20543308     ASom    C    G        0      0        2 
   9  chr9_20543308     HCab    C    G        1      2        2 
   9  chr9_20543308     HPrz    C    G        1      2        2 
   9  chr9_20543308     ZBoe    C    G        0      0        2 
   9  chr9_20543308     ZGre    C    G        0      0        2 
   9  chr9_20543308     ZHar    C    G        0      0        2 
   9  chr9_20543308   Sample    C    G        0      0        2 
   9  chr9_20550392     AAsi    C    T        1      2        2 
   9  chr9_20550392     AKia    C    T        0      0        2 
   9  chr9_20550392     AOna    C    T        0      0        2 
   9  chr9_20550392     ASom    C    T        1      2        2 
   9  chr9_20550392     HCab    C    T        0      0        2 
   9  chr9_20550392     HPrz    C    T        0      0        2 
   9  chr9_20550392     ZBoe    C    T        0      0        2 
   9  chr9_20550392     ZGre    C    T        0      0        2 
   9  chr9_20550392     ZHar    C    T        0      0        2 
   9  chr9_20550392   Sample    C    T        1      2        2 
   9  chr9_20551887     AAsi    T    G        1      2        2 
   9  chr9_20551887     AKia    T    G        0      0        2 
   9  chr9_20551887     AOna    T    G        0      0        2 
   9  chr9_20551887     ASom    T    G        1      2        2 
   9  chr9_20551887     HCab    T    G        0      0        2 
   9  chr9_20551887     HPrz    T    G        0      0        2 
   9  chr9_20551887     ZBoe    T    G        0      0        2 
   9  chr9_20551887     ZGre    T    G        0      0        2 
   9  chr9_20551887     ZHar    T    G        0      0        2 
   9  chr9_20551887   Sample    T    G        1      2        2 
   9  chr9_20557256     AAsi    A    T        0      0        2 
   9  chr9_20557256     AKia    A    T        0      0        2 
   9  chr9_20557256     AOna    A    T        0      0        2 
   9  chr9_20557256     ASom    A    T        0      0        2 
   9  chr9_20557256     HCab    A    T        0      0        2 
   9  chr9_20557256     HPrz    A    T        0      0        2 
   9  chr9_20557256     ZBoe    A    T        0      0        2 
   9  chr9_20557256     ZGre    A    T      0.5      1        2 
   9  chr9_20557256     ZHar    A    T        0      0        2 
   9  chr9_20557256   Sample    A    T        0      0        2 
   9  chr9_20559674     AAsi    A    C        0      0        2 
   9  chr9_20559674     AKia    A    C        0      0        2 
   9  chr9_20559674     AOna    A    C      0.5      1        2 
   9  chr9_20559674     ASom    A    C        0      0        2 
   9  chr9_20559674     HCab    A    C        0      0        2 
   9  chr9_20559674     HPrz    A    C        0      0        2 
   9  chr9_20559674     ZBoe    A    C        0      0        2 
   9  chr9_20559674     ZGre    A    C        0      0        2 
   9  chr9_20559674     ZHar    A    C        0      0        2 
   9  chr9_20559674   Sample    A    C        0      0        2 
   9  chr9_20560728     AAsi    C    T        0      0        2 
   9  chr9_20560728     AKia    C    T        0      0        2 
   9  chr9_20560728     AOna    C    T        0      0        2 
   9  chr9_20560728     ASom    C    T        0      0        2 
   9  chr9_20560728     HCab    C    T        0      0        2 
   9  chr9_20560728     HPrz    C    T        0      0        2 
   9  chr9_20560728     ZBoe    C    T        1      2        2 
   9  chr9_20560728     ZGre    C    T        0      0        2 
   9  chr9_20560728     ZHar    C    T        0      0        2 
   9  chr9_20560728   Sample    C    T        0      0        2 
   9  chr9_20561832     AAsi    T    C        0      0        2 
   9  chr9_20561832     AKia    T    C        0      0        2 
   9  chr9_20561832     AOna    T    C        0      0        2 
   9  chr9_20561832     ASom    T    C        0      0        2 
   9  chr9_20561832     HCab    T    C        0      0        2 
   9  chr9_20561832     HPrz    T    C      0.5      1        2 
   9  chr9_20561832     ZBoe    T    C      0.5      1        2 
   9  chr9_20561832     ZGre    T    C        0      0        2 
   9  chr9_20561832     ZHar    T    C        0      0        2 
   9  chr9_20561832   Sample    T    C        0      0        2 
   9  chr9_20579437     AAsi    A    C        0      0        2 
   9  chr9_20579437     AKia    A    C        1      2        2 
   9  chr9_20579437     AOna    A    C        1      2        2 
   9  chr9_20579437     ASom    A    C        0      0        2 
   9  chr9_20579437     HCab    A    C        0      0        2 
   9  chr9_20579437     HPrz    A    C        0      0        2 
   9  chr9_20579437     ZBoe    A    C        0      0        2 
   9  chr9_20579437     ZGre    A    C        0      0        2 
   9  chr9_20579437     ZHar    A    C        0      0        2 
   9  chr9_20579437   Sample    A    C        0      0        2 
   9  chr9_20583309     AAsi    A    G      0.5      1        2 
   9  chr9_20583309     AKia    A    G        0      0        2 
   9  chr9_20583309     AOna    A    G        0      0        2 
   9  chr9_20583309     ASom    A    G        0      0        2 
   9  chr9_20583309     HCab    A    G        0      0        2 
   9  chr9_20583309     HPrz    A    G        0      0        2 
   9  chr9_20583309     ZBoe    A    G        0      0        2 
   9  chr9_20583309     ZGre    A    G        0      0        2 
   9  chr9_20583309     ZHar    A    G        0      0        2 
   9  chr9_20583309   Sample    A    G        0      0        2 
   9  chr9_20584536     AAsi    G    A        0      0        2 
   9  chr9_20584536     AKia    G    A        1      2        2 
   9  chr9_20584536     AOna    G    A        1      2        2 
   9  chr9_20584536     ASom    G    A        0      0        2 
   9  chr9_20584536     HCab    G    A        0      0        2 
   9  chr9_20584536     HPrz    G    A        0      0        2 
   9  chr9_20584536     ZBoe    G    A        0      0        2 
   9  chr9_20584536     ZGre    G    A        0      0        2 
   9  chr9_20584536     ZHar    G    A        0      0        2 
   9  chr9_20584536   Sample    G    A        0      0        2 
   9  chr9_20585517     AAsi    C    T        0      0        2 
   9  chr9_20585517     AKia    C    T        0      0        2 
   9  chr9_20585517     AOna    C    T        0      0        2 
   9  chr9_20585517     ASom    C    T        0      0        2 
   9  chr9_20585517     HCab    C    T        1      2        2 
   9  chr9_20585517     HPrz    C    T        1      2        2 
   9  chr9_20585517     ZBoe    C    T        0      0        2 
   9  chr9_20585517     ZGre    C    T        0      0        2 
   9  chr9_20585517     ZHar    C    T        0      0        2 
   9  chr9_20585517   Sample    C    T        0      0        2 
   9  chr9_20586658     AAsi    C    A        0      0        2 
   9  chr9_20586658     AKia    C    A        0      0        2 
   9  chr9_20586658     AOna    C    A        0      0        2 
   9  chr9_20586658     ASom    C    A        0      0        2 
   9  chr9_20586658     HCab    C    A        1      2        2 
   9  chr9_20586658     HPrz    C    A        1      2        2 
   9  chr9_20586658     ZBoe    C    A        0      0        2 
   9  chr9_20586658     ZGre    C    A        0      0        2 
   9  chr9_20586658     ZHar    C    A        0      0        2 
   9  chr9_20586658   Sample    C    A        0      0        2 
   9  chr9_20588896     AAsi    T    C        0      0        2 
   9  chr9_20588896     AKia    T    C        0      0        2 
   9  chr9_20588896     AOna    T    C        0      0        2 
   9  chr9_20588896     ASom    T    C        0      0        2 
   9  chr9_20588896     HCab    T    C        0      0        2 
   9  chr9_20588896     HPrz    T    C      0.5      1        2 
   9  chr9_20588896     ZBoe    T    C        0      0        2 
   9  chr9_20588896     ZGre    T    C        0      0        2 
   9  chr9_20588896     ZHar    T    C        0      0        2 
   9  chr9_20588896   Sample    T    C        0      0        2 
   9  chr9_20589645     AAsi    A    C        0      0        2 
   9  chr9_20589645     AKia    A    C        0      0        2 
   9  chr9_20589645     AOna    A    C        0      0        2 
   9  chr9_20589645     ASom    A    C        0      0        2 
   9  chr9_20589645     HCab    A    C        0      0        2 
   9  chr9_20589645     HPrz    A    C        0      0        2 
   9  chr9_20589645     ZBoe    A    C        0      0        2 
   9  chr9_20589645     ZGre    A    C      0.5      1        2 
   9  chr9_20589645     ZHar    A    C        0      0        2 
   9  chr9_20589645   Sample    A    C        0      0        2 
   9  chr9_20590912     AAsi    T    C        0      0        2 
   9  chr9_20590912     AKia    T    C        0      0        2 
   9  chr9_20590912     AOna    T    C        0      0        2 
   9  chr9_20590912     ASom    T    C        0      0        2 
   9  chr9_20590912     HCab    T    C        0      0        2 
   9  chr9_20590912     HPrz    T    C        0      0        2 
   9  chr9_20590912     ZBoe    T    C        0      0        2 
   9  chr9_20590912     ZGre    T    C      0.5      1        2 
   9  chr9_20590912     ZHar    T    C        0      0        2 
   9  chr9_20590912   Sample    T    C        0      0        2 
   9  chr9_20595883     AAsi    T    G        0      0        2 
   9  chr9_20595883     AKia    T    G        0      0        2 
   9  chr9_20595883     AOna    T    G      0.5      1        2 
   9  chr9_20595883     ASom    T    G        0      0        2 
   9  chr9_20595883     HCab    T    G        0      0        2 
   9  chr9_20595883     HPrz    T    G        0      0        2 
   9  chr9_20595883     ZBoe    T    G        0      0        2 
   9  chr9_20595883     ZGre    T    G        0      0        2 
   9  chr9_20595883     ZHar    T    G        0      0        2 
   9  chr9_20595883   Sample    T    G        0      0        2 
   9  chr9_20596632     AAsi    T    C        0      0        2 
   9  chr9_20596632     AKia    T    C        0      0        2 
   9  chr9_20596632     AOna    T    C        0      0        2 
   9  chr9_20596632     ASom    T    C        0      0        2 
   9  chr9_20596632     HCab    T    C        0      0        2 
   9  chr9_20596632     HPrz    T    C        0      0        2 
   9  chr9_20596632     ZBoe    T    C        0      0        2 
   9  chr9_20596632     ZGre    T    C      0.5      1        2 
   9  chr9_20596632     ZHar    T    C        0      0        2 
   9  chr9_20596632   Sample    T    C        0      0        2 
   9  chr9_20602047     AAsi    A    G        0      0        2 
   9  chr9_20602047     AKia    A    G        0      0        2 
   9  chr9_20602047     AOna    A    G        0      0        2 
   9  chr9_20602047     ASom    A    G        0      0        2 
   9  chr9_20602047     HCab    A    G        1      2        2 
   9  chr9_20602047     HPrz    A    G        1      2        2 
   9  chr9_20602047     ZBoe    A    G        0      0        2 
   9  chr9_20602047     ZGre    A    G        0      0        2 
   9  chr9_20602047     ZHar    A    G        0      0        2 
   9  chr9_20602047   Sample    A    G        0      0        2 
   9  chr9_20605795     AAsi    C    T        0      0        2 
   9  chr9_20605795     AKia    C    T        1      2        2 
   9  chr9_20605795     AOna    C    T        1      2        2 
   9  chr9_20605795     ASom    C    T        0      0        2 
   9  chr9_20605795     HCab    C    T        0      0        2 
   9  chr9_20605795     HPrz    C    T        0      0        2 
   9  chr9_20605795     ZBoe    C    T        0      0        2 
   9  chr9_20605795     ZGre    C    T        0      0        2 
   9  chr9_20605795     ZHar    C    T        0      0        2 
   9  chr9_20605795   Sample    C    T        0      0        2 
   9  chr9_20613321     AAsi    C    T        0      0        2 
   9  chr9_20613321     AKia    C    T        0      0        2 
   9  chr9_20613321     AOna    C    T        0      0        2 
   9  chr9_20613321     ASom    C    T        0      0        2 
   9  chr9_20613321     HCab    C    T        0      0        2 
   9  chr9_20613321     HPrz    C    T        0      0        2 
   9  chr9_20613321     ZBoe    C    T      0.5      1        2 
   9  chr9_20613321     ZGre    C    T        0      0        2 
   9  chr9_20613321     ZHar    C    T        0      0        2 
   9  chr9_20613321   Sample    C    T        0      0        2 
   9  chr9_20615357     AAsi    A    G        0      0        2 
   9  chr9_20615357     AKia    A    G        0      0        2 
   9  chr9_20615357     AOna    A    G      0.5      1        2 
   9  chr9_20615357     ASom    A    G        0      0        2 
   9  chr9_20615357     HCab    A    G        1      2        2 
   9  chr9_20615357     HPrz    A    G        0      0        2 
   9  chr9_20615357     ZBoe    A    G        0      0        2 
   9  chr9_20615357     ZGre    A    G        0      0        2 
   9  chr9_20615357     ZHar    A    G        0      0        2 
   9  chr9_20615357   Sample    A    G        0      0        2 
   9  chr9_20618095     AAsi    T    C        0      0        2 
   9  chr9_20618095     AKia    T    C        0      0        2 
   9  chr9_20618095     AOna    T    C        0      0        2 
   9  chr9_20618095     ASom    T    C        0      0        2 
   9  chr9_20618095     HCab    T    C        0      0        2 
   9  chr9_20618095     HPrz    T    C        0      0        2 
   9  chr9_20618095     ZBoe    T    C        0      0        2 
   9  chr9_20618095     ZGre    T    C        0      0        2 
   9  chr9_20618095     ZHar    T    C      0.5      1        2 
   9  chr9_20618095   Sample    T    C        0      0        2 
   9  chr9_20632958     AAsi    C    A        0      0        2 
   9  chr9_20632958     AKia    C    A        0      0        2 
   9  chr9_20632958     AOna    C    A        0      0        2 
   9  chr9_20632958     ASom    C    A        0      0        2 
   9  chr9_20632958     HCab    C    A        0      0        2 
   9  chr9_20632958     HPrz    C    A        0      0        2 
   9  chr9_20632958     ZBoe    C    A        0      0        2 
   9  chr9_20632958     ZGre    C    A      0.5      1        2 
   9  chr9_20632958     ZHar    C    A        0      0        2 
   9  chr9_20632958   Sample    C    A        0      0        2 
   9  chr9_20635434     AAsi    A    G        0      0        2 
   9  chr9_20635434     AKia    A    G        0      0        2 
   9  chr9_20635434     AOna    A    G        0      0        2 
   9  chr9_20635434     ASom    A    G        0      0        2 
   9  chr9_20635434     HCab    A    G        1      2        2 
   9  chr9_20635434     HPrz    A    G        1      2        2 
   9  chr9_20635434     ZBoe    A    G        0      0        2 
   9  chr9_20635434     ZGre    A    G        0      0        2 
   9  chr9_20635434     ZHar    A    G        0      0        2 
   9  chr9_20635434   Sample    A    G        0      0        2 
   9  chr9_20637130     AAsi    A    C        0      0        2 
   9  chr9_20637130     AKia    A    C        0      0        2 
   9  chr9_20637130     AOna    A    C        1      2        2 
   9  chr9_20637130     ASom    A    C        0      0        2 
   9  chr9_20637130     HCab    A    C        0      0        2 
   9  chr9_20637130     HPrz    A    C        0      0        2 
   9  chr9_20637130     ZBoe    A    C        0      0        2 
   9  chr9_20637130     ZGre    A    C        0      0        2 
   9  chr9_20637130     ZHar    A    C        0      0        2 
   9  chr9_20637130   Sample    A    C        0      0        2 
   9  chr9_20638196     AAsi    A    G        0      0        2 
   9  chr9_20638196     AKia    A    G        0      0        2 
   9  chr9_20638196     AOna    A    G        0      0        2 
   9  chr9_20638196     ASom    A    G        0      0        2 
   9  chr9_20638196     HCab    A    G        1      2        2 
   9  chr9_20638196     HPrz    A    G        1      2        2 
   9  chr9_20638196     ZBoe    A    G        0      0        2 
   9  chr9_20638196     ZGre    A    G        0      0        2 
   9  chr9_20638196     ZHar    A    G        0      0        2 
   9  chr9_20638196   Sample    A    G        0      0        2 
   9  chr9_20644592     AAsi    C    A        0      0        2 
   9  chr9_20644592     AKia    C    A        0      0        2 
   9  chr9_20644592     AOna    C    A        0      0        2 
   9  chr9_20644592     ASom    C    A        0      0        2 
   9  chr9_20644592     HCab    C    A        0      0        2 
   9  chr9_20644592     HPrz    C    A        0      0        2 
   9  chr9_20644592     ZBoe    C    A        1      2        2 
   9  chr9_20644592     ZGre    C    A        1      2        2 
   9  chr9_20644592     ZHar    C    A        1      2        2 
   9  chr9_20644592   Sample    C    A        0      0        2 
   9  chr9_20644719     AAsi    T    G        0      0        2 
   9  chr9_20644719     AKia    T    G        0      0        2 
   9  chr9_20644719     AOna    T    G      0.5      1        2 
   9  chr9_20644719     ASom    T    G        0      0        2 
   9  chr9_20644719     HCab    T    G        0      0        2 
   9  chr9_20644719     HPrz    T    G        0      0        2 
   9  chr9_20644719     ZBoe    T    G        0      0        2 
   9  chr9_20644719     ZGre    T    G        0      0        2 
   9  chr9_20644719     ZHar    T    G        0      0        2 
   9  chr9_20644719   Sample    T    G        0      0        2 
   9  chr9_20652692     AAsi    T    G      0.5      1        2 
   9  chr9_20652692     AKia    T    G        0      0        2 
   9  chr9_20652692     AOna    T    G        0      0        2 
   9  chr9_20652692     ASom    T    G        0      0        2 
   9  chr9_20652692     HCab    T    G        0      0        2 
   9  chr9_20652692     HPrz    T    G        0      0        2 
   9  chr9_20652692     ZBoe    T    G        0      0        2 
   9  chr9_20652692     ZGre    T    G        0      0        2 
   9  chr9_20652692     ZHar    T    G        0      0        2 
   9  chr9_20652692   Sample    T    G        0      0        2 
   9  chr9_20655715     AAsi    T    A        0      0        2 
   9  chr9_20655715     AKia    T    A        0      0        2 
   9  chr9_20655715     AOna    T    A        0      0        2 
   9  chr9_20655715     ASom    T    A        0      0        2 
   9  chr9_20655715     HCab    T    A        1      2        2 
   9  chr9_20655715     HPrz    T    A        1      2        2 
   9  chr9_20655715     ZBoe    T    A        0      0        2 
   9  chr9_20655715     ZGre    T    A        0      0        2 
   9  chr9_20655715     ZHar    T    A        0      0        2 
   9  chr9_20655715   Sample    T    A        0      0        2 
   9  chr9_20656504     AAsi    G    A        0      0        2 
   9  chr9_20656504     AKia    G    A        0      0        2 
   9  chr9_20656504     AOna    G    A        0      0        2 
   9  chr9_20656504     ASom    G    A        0      0        2 
   9  chr9_20656504     HCab    G    A        0      0        2 
   9  chr9_20656504     HPrz    G    A        0      0        2 
   9  chr9_20656504     ZBoe    G    A      0.5      1        2 
   9  chr9_20656504     ZGre    G    A        0      0        2 
   9  chr9_20656504     ZHar    G    A        0      0        2 
   9  chr9_20656504   Sample    G    A        0      0        2 
   9  chr9_20662200     AAsi    A    G        0      0        2 
   9  chr9_20662200     AKia    A    G        0      0        2 
   9  chr9_20662200     AOna    A    G        0      0        2 
   9  chr9_20662200     ASom    A    G        0      0        2 
   9  chr9_20662200     HCab    A    G        0      0        2 
   9  chr9_20662200     HPrz    A    G        0      0        2 
   9  chr9_20662200     ZBoe    A    G        0      0        2 
   9  chr9_20662200     ZGre    A    G      0.5      1        2 
   9  chr9_20662200     ZHar    A    G        0      0        2 
   9  chr9_20662200   Sample    A    G        0      0        2 
   9  chr9_20662371     AAsi    C    T        0      0        2 
   9  chr9_20662371     AKia    C    T        0      0        2 
   9  chr9_20662371     AOna    C    T        0      0        2 
   9  chr9_20662371     ASom    C    T        0      0        2 
   9  chr9_20662371     HCab    C    T        1      2        2 
   9  chr9_20662371     HPrz    C    T        1      2        2 
   9  chr9_20662371     ZBoe    C    T        0      0        2 
   9  chr9_20662371     ZGre    C    T        0      0        2 
   9  chr9_20662371     ZHar    C    T        0      0        2 
   9  chr9_20662371   Sample    C    T        0      0        2 
   9  chr9_20662574     AAsi    G    A        0      0        2 
   9  chr9_20662574     AKia    G    A        0      0        2 
   9  chr9_20662574     AOna    G    A        0      0        2 
   9  chr9_20662574     ASom    G    A      0.5      1        2 
   9  chr9_20662574     HCab    G    A        0      0        2 
   9  chr9_20662574     HPrz    G    A        0      0        2 
   9  chr9_20662574     ZBoe    G    A        0      0        2 
   9  chr9_20662574     ZGre    G    A        0      0        2 
   9  chr9_20662574     ZHar    G    A        0      0        2 
   9  chr9_20662574   Sample    G    A        0      0        2 
   9  chr9_20665363     AAsi    A    G        0      0        2 
   9  chr9_20665363     AKia    A    G        0      0        2 
   9  chr9_20665363     AOna    A    G        0      0        2 
   9  chr9_20665363     ASom    A    G      0.5      1        2 
   9  chr9_20665363     HCab    A    G        0      0        2 
   9  chr9_20665363     HPrz    A    G        0      0        2 
   9  chr9_20665363     ZBoe    A    G        0      0        2 
   9  chr9_20665363     ZGre    A    G        0      0        2 
   9  chr9_20665363     ZHar    A    G        0      0        2 
   9  chr9_20665363   Sample    A    G        0      0        2 
   9  chr9_20665888     AAsi    T    C        1      2        2 
   9  chr9_20665888     AKia    T    C        0      0        2 
   9  chr9_20665888     AOna    T    C        0      0        2 
   9  chr9_20665888     ASom    T    C        0      0        2 
   9  chr9_20665888     HCab    T    C        0      0        2 
   9  chr9_20665888     HPrz    T    C        0      0        2 
   9  chr9_20665888     ZBoe    T    C        0      0        2 
   9  chr9_20665888     ZGre    T    C        0      0        2 
   9  chr9_20665888     ZHar    T    C        0      0        2 
   9  chr9_20665888   Sample    T    C        1      2        2 
   9  chr9_20669686     AAsi    G    C        1      2        2 
   9  chr9_20669686     AKia    G    C        0      0        2 
   9  chr9_20669686     AOna    G    C        0      0        2 
   9  chr9_20669686     ASom    G    C        1      2        2 
   9  chr9_20669686     HCab    G    C        0      0        2 
   9  chr9_20669686     HPrz    G    C        0      0        2 
   9  chr9_20669686     ZBoe    G    C        0      0        2 
   9  chr9_20669686     ZGre    G    C        0      0        2 
   9  chr9_20669686     ZHar    G    C        0      0        2 
   9  chr9_20669686   Sample    G    C        1      2        2 
   9  chr9_20671235     AAsi    T    G        0      0        2 
   9  chr9_20671235     AKia    T    G        0      0        2 
   9  chr9_20671235     AOna    T    G        0      0        2 
   9  chr9_20671235     ASom    T    G        1      2        2 
   9  chr9_20671235     HCab    T    G        0      0        2 
   9  chr9_20671235     HPrz    T    G        0      0        2 
   9  chr9_20671235     ZBoe    T    G        0      0        2 
   9  chr9_20671235     ZGre    T    G        0      0        2 
   9  chr9_20671235     ZHar    T    G        0      0        2 
   9  chr9_20671235   Sample    T    G        1      2        2 
   9  chr9_20673603     AAsi    C    T        0      0        2 
   9  chr9_20673603     AKia    C    T        0      0        2 
   9  chr9_20673603     AOna    C    T        0      0        2 
   9  chr9_20673603     ASom    C    T        0      0        2 
   9  chr9_20673603     HCab    C    T        1      2        2 
   9  chr9_20673603     HPrz    C    T        1      2        2 
   9  chr9_20673603     ZBoe    C    T        0      0        2 
   9  chr9_20673603     ZGre    C    T        0      0        2 
   9  chr9_20673603     ZHar    C    T        0      0        2 
   9  chr9_20673603   Sample    C    T        0      0        2 
   9  chr9_20676910     AAsi    G    A        0      0        2 
   9  chr9_20676910     AKia    G    A        1      2        2 
   9  chr9_20676910     AOna    G    A        0      0        2 
   9  chr9_20676910     ASom    G    A        0      0        2 
   9  chr9_20676910     HCab    G    A        0      0        2 
   9  chr9_20676910     HPrz    G    A        0      0        2 
   9  chr9_20676910     ZBoe    G    A        0      0        2 
   9  chr9_20676910     ZGre    G    A        0      0        2 
   9  chr9_20676910     ZHar    G    A        0      0        2 
   9  chr9_20676910   Sample    G    A        0      0        2 
   9  chr9_20684437     AAsi    A    G        0      0        2 
   9  chr9_20684437     AKia    A    G        0      0        2 
   9  chr9_20684437     AOna    A    G        0      0        2 
   9  chr9_20684437     ASom    A    G        0      0        2 
   9  chr9_20684437     HCab    A    G        0      0        2 
   9  chr9_20684437     HPrz    A    G        0      0        2 
   9  chr9_20684437     ZBoe    A    G      0.5      1        2 
   9  chr9_20684437     ZGre    A    G        0      0        2 
   9  chr9_20684437     ZHar    A    G        0      0        2 
   9  chr9_20684437   Sample    A    G        0      0        2 
   9  chr9_20688107     AAsi    G    A        0      0        2 
   9  chr9_20688107     AKia    G    A        0      0        2 
   9  chr9_20688107     AOna    G    A        0      0        2 
   9  chr9_20688107     ASom    G    A        0      0        2 
   9  chr9_20688107     HCab    G    A        0      0        2 
   9  chr9_20688107     HPrz    G    A        0      0        2 
   9  chr9_20688107     ZBoe    G    A        0      0        2 
   9  chr9_20688107     ZGre    G    A      0.5      1        2 
   9  chr9_20688107     ZHar    G    A        0      0        2 
   9  chr9_20688107   Sample    G    A        0      0        2 
   9  chr9_20689790     AAsi    T    C        0      0        2 
   9  chr9_20689790     AKia    T    C        0      0        2 
   9  chr9_20689790     AOna    T    C        0      0        2 
   9  chr9_20689790     ASom    T    C        0      0        2 
   9  chr9_20689790     HCab    T    C        0      0        2 
   9  chr9_20689790     HPrz    T    C        0      0        2 
   9  chr9_20689790     ZBoe    T    C        0      0        2 
   9  chr9_20689790     ZGre    T    C        0      0        2 
   9  chr9_20689790     ZHar    T    C        1      2        2 
   9  chr9_20689790   Sample    T    C        0      0        2 
   9  chr9_20713120     AAsi    T    G        0      0        2 
   9  chr9_20713120     AKia    T    G        0      0        2 
   9  chr9_20713120     AOna    T    G        0      0        2 
   9  chr9_20713120     ASom    T    G        0      0        2 
   9  chr9_20713120     HCab    T    G        1      2        2 
   9  chr9_20713120     HPrz    T    G        1      2        2 
   9  chr9_20713120     ZBoe    T    G        0      0        2 
   9  chr9_20713120     ZGre    T    G        0      0        2 
   9  chr9_20713120     ZHar    T    G        0      0        2 
   9  chr9_20713120   Sample    T    G        0      0        2 
   9  chr9_20713703     AAsi    T    C        0      0        2 
   9  chr9_20713703     AKia    T    C        0      0        2 
   9  chr9_20713703     AOna    T    C      0.5      1        2 
   9  chr9_20713703     ASom    T    C        0      0        2 
   9  chr9_20713703     HCab    T    C        0      0        2 
   9  chr9_20713703     HPrz    T    C        0      0        2 
   9  chr9_20713703     ZBoe    T    C        0      0        2 
   9  chr9_20713703     ZGre    T    C        0      0        2 
   9  chr9_20713703     ZHar    T    C        0      0        2 
   9  chr9_20713703   Sample    T    C        0      0        2 
   9  chr9_20715315     AAsi    G    T        0      0        2 
   9  chr9_20715315     AKia    G    T        0      0        2 
   9  chr9_20715315     AOna    G    T      0.5      1        2 
   9  chr9_20715315     ASom    G    T        0      0        2 
   9  chr9_20715315     HCab    G    T        0      0        2 
   9  chr9_20715315     HPrz    G    T        0      0        2 
   9  chr9_20715315     ZBoe    G    T        0      0        2 
   9  chr9_20715315     ZGre    G    T        0      0        2 
   9  chr9_20715315     ZHar    G    T        0      0        2 
   9  chr9_20715315   Sample    G    T        0      0        2 
   9  chr9_20731580     AAsi    G    C        0      0        2 
   9  chr9_20731580     AKia    G    C        1      2        2 
   9  chr9_20731580     AOna    G    C        0      0        2 
   9  chr9_20731580     ASom    G    C        0      0        2 
   9  chr9_20731580     HCab    G    C        0      0        2 
   9  chr9_20731580     HPrz    G    C        0      0        2 
   9  chr9_20731580     ZBoe    G    C        0      0        2 
   9  chr9_20731580     ZGre    G    C        0      0        2 
   9  chr9_20731580     ZHar    G    C        0      0        2 
   9  chr9_20731580   Sample    G    C        0      0        2 
   9  chr9_20739585     AAsi    C    T        0      0        2 
   9  chr9_20739585     AKia    C    T        0      0        2 
   9  chr9_20739585     AOna    C    T        0      0        2 
   9  chr9_20739585     ASom    C    T        0      0        2 
   9  chr9_20739585     HCab    C    T        1      2        2 
   9  chr9_20739585     HPrz    C    T        1      2        2 
   9  chr9_20739585     ZBoe    C    T        0      0        2 
   9  chr9_20739585     ZGre    C    T        0      0        2 
   9  chr9_20739585     ZHar    C    T        0      0        2 
   9  chr9_20739585   Sample    C    T        0      0        2 
   9  chr9_20752616     AAsi    G    C        0      0        2 
   9  chr9_20752616     AKia    G    C        0      0        2 
   9  chr9_20752616     AOna    G    C        0      0        2 
   9  chr9_20752616     ASom    G    C        0      0        2 
   9  chr9_20752616     HCab    G    C        1      2        2 
   9  chr9_20752616     HPrz    G    C        1      2        2 
   9  chr9_20752616     ZBoe    G    C        0      0        2 
   9  chr9_20752616     ZGre    G    C        0      0        2 
   9  chr9_20752616     ZHar    G    C        0      0        2 
   9  chr9_20752616   Sample    G    C        0      0        2 
   9  chr9_20754694     AAsi    T    G        0      0        2 
   9  chr9_20754694     AKia    T    G        0      0        2 
   9  chr9_20754694     AOna    T    G        0      0        2 
   9  chr9_20754694     ASom    T    G        0      0        2 
   9  chr9_20754694     HCab    T    G        1      2        2 
   9  chr9_20754694     HPrz    T    G        1      2        2 
   9  chr9_20754694     ZBoe    T    G        0      0        2 
   9  chr9_20754694     ZGre    T    G        0      0        2 
   9  chr9_20754694     ZHar    T    G        0      0        2 
   9  chr9_20754694   Sample    T    G        0      0        2 
   9  chr9_20757991     AAsi    A    G        0      0        2 
   9  chr9_20757991     AKia    A    G        0      0        2 
   9  chr9_20757991     AOna    A    G        0      0        2 
   9  chr9_20757991     ASom    A    G        0      0        2 
   9  chr9_20757991     HCab    A    G        0      0        2 
   9  chr9_20757991     HPrz    A    G        0      0        2 
   9  chr9_20757991     ZBoe    A    G        0      0        2 
   9  chr9_20757991     ZGre    A    G      0.5      1        2 
   9  chr9_20757991     ZHar    A    G        0      0        2 
   9  chr9_20757991   Sample    A    G        0      0        2 
   9  chr9_20783612     AAsi    C    T        0      0        2 
   9  chr9_20783612     AKia    C    T        0      0        2 
   9  chr9_20783612     AOna    C    T        1      2        2 
   9  chr9_20783612     ASom    C    T        0      0        2 
   9  chr9_20783612     HCab    C    T        0      0        2 
   9  chr9_20783612     HPrz    C    T        0      0        2 
   9  chr9_20783612     ZBoe    C    T        0      0        2 
   9  chr9_20783612     ZGre    C    T        0      0        2 
   9  chr9_20783612     ZHar    C    T        0      0        2 
   9  chr9_20783612   Sample    C    T        0      0        2 
   9  chr9_20785172     AAsi    A    G        0      0        2 
   9  chr9_20785172     AKia    A    G        0      0        2 
   9  chr9_20785172     AOna    A    G      0.5      1        2 
   9  chr9_20785172     ASom    A    G        0      0        2 
   9  chr9_20785172     HCab    A    G        0      0        2 
   9  chr9_20785172     HPrz    A    G        0      0        2 
   9  chr9_20785172     ZBoe    A    G        0      0        2 
   9  chr9_20785172     ZGre    A    G        0      0        2 
   9  chr9_20785172     ZHar    A    G        0      0        2 
   9  chr9_20785172   Sample    A    G        0      0        2 
   9  chr9_20791633     AAsi    T    C        0      0        2 
   9  chr9_20791633     AKia    T    C        1      2        2 
   9  chr9_20791633     AOna    T    C        0      0        2 
   9  chr9_20791633     ASom    T    C        0      0        2 
   9  chr9_20791633     HCab    T    C        0      0        2 
   9  chr9_20791633     HPrz    T    C        0      0        2 
   9  chr9_20791633     ZBoe    T    C        0      0        2 
   9  chr9_20791633     ZGre    T    C        0      0        2 
   9  chr9_20791633     ZHar    T    C        0      0        2 
   9  chr9_20791633   Sample    T    C        0      0        2 
   9  chr9_20792039     AAsi    T    A        0      0        2 
   9  chr9_20792039     AKia    T    A        0      0        2 
   9  chr9_20792039     AOna    T    A        0      0        2 
   9  chr9_20792039     ASom    T    A        0      0        2 
   9  chr9_20792039     HCab    T    A        0      0        2 
   9  chr9_20792039     HPrz    T    A        0      0        2 
   9  chr9_20792039     ZBoe    T    A        0      0        2 
   9  chr9_20792039     ZGre    T    A        0      0        2 
   9  chr9_20792039     ZHar    T    A      0.5      1        2 
   9  chr9_20792039   Sample    T    A        0      0        2 
   9  chr9_20800285     AAsi    A    G        0      0        2 
   9  chr9_20800285     AKia    A    G        0      0        2 
   9  chr9_20800285     AOna    A    G        0      0        2 
   9  chr9_20800285     ASom    A    G      0.5      1        2 
   9  chr9_20800285     HCab    A    G        0      0        2 
   9  chr9_20800285     HPrz    A    G        0      0        2 
   9  chr9_20800285     ZBoe    A    G        0      0        2 
   9  chr9_20800285     ZGre    A    G        0      0        2 
   9  chr9_20800285     ZHar    A    G        0      0        2 
   9  chr9_20800285   Sample    A    G        0      0        2 
   9  chr9_20808688     AAsi    G    T        0      0        2 
   9  chr9_20808688     AKia    G    T        0      0        2 
   9  chr9_20808688     AOna    G    T        0      0        2 
   9  chr9_20808688     ASom    G    T        0      0        2 
   9  chr9_20808688     HCab    G    T        1      2        2 
   9  chr9_20808688     HPrz    G    T        1      2        2 
   9  chr9_20808688     ZBoe    G    T        0      0        2 
   9  chr9_20808688     ZGre    G    T        0      0        2 
   9  chr9_20808688     ZHar    G    T        0      0        2 
   9  chr9_20808688   Sample    G    T        0      0        2 
   9  chr9_20818444     AAsi    A    C        0      0        2 
   9  chr9_20818444     AKia    A    C        0      0        2 
   9  chr9_20818444     AOna    A    C        0      0        2 
   9  chr9_20818444     ASom    A    C        0      0        2 
   9  chr9_20818444     HCab    A    C        1      2        2 
   9  chr9_20818444     HPrz    A    C        1      2        2 
   9  chr9_20818444     ZBoe    A    C        0      0        2 
   9  chr9_20818444     ZGre    A    C        0      0        2 
   9  chr9_20818444     ZHar    A    C        0      0        2 
   9  chr9_20818444   Sample    A    C        0      0        2 
   9  chr9_20832894     AAsi    G    T        0      0        2 
   9  chr9_20832894     AKia    G    T        0      0        2 
   9  chr9_20832894     AOna    G    T        0      0        2 
   9  chr9_20832894     ASom    G    T        0      0        2 
   9  chr9_20832894     HCab    G    T        0      0        2 
   9  chr9_20832894     HPrz    G    T        0      0        2 
   9  chr9_20832894     ZBoe    G    T      0.5      1        2 
   9  chr9_20832894     ZGre    G    T        0      0        2 
   9  chr9_20832894     ZHar    G    T        0      0        2 
   9  chr9_20832894   Sample    G    T        0      0        2 
   9  chr9_20841601     AAsi    G    C        0      0        2 
   9  chr9_20841601     AKia    G    C        0      0        2 
   9  chr9_20841601     AOna    G    C        0      0        2 
   9  chr9_20841601     ASom    G    C        0      0        2 
   9  chr9_20841601     HCab    G    C        0      0        2 
   9  chr9_20841601     HPrz    G    C        0      0        2 
   9  chr9_20841601     ZBoe    G    C        1      2        2 
   9  chr9_20841601     ZGre    G    C        0      0        2 
   9  chr9_20841601     ZHar    G    C        0      0        2 
   9  chr9_20841601   Sample    G    C        0      0        2 
   9  chr9_20860904     AAsi    G    C        0      0        2 
   9  chr9_20860904     AKia    G    C        0      0        2 
   9  chr9_20860904     AOna    G    C        0      0        2 
   9  chr9_20860904     ASom    G    C        0      0        2 
   9  chr9_20860904     HCab    G    C        0      0        2 
   9  chr9_20860904     HPrz    G    C        0      0        2 
   9  chr9_20860904     ZBoe    G    C        0      0        2 
   9  chr9_20860904     ZGre    G    C        1      2        2 
   9  chr9_20860904     ZHar    G    C        0      0        2 
   9  chr9_20860904   Sample    G    C        0      0        2 
   9  chr9_20865104     AAsi    A    G      0.5      1        2 
   9  chr9_20865104     AKia    A    G        0      0        2 
   9  chr9_20865104     AOna    A    G        0      0        2 
   9  chr9_20865104     ASom    A    G        0      0        2 
   9  chr9_20865104     HCab    A    G        0      0        2 
   9  chr9_20865104     HPrz    A    G        0      0        2 
   9  chr9_20865104     ZBoe    A    G        0      0        2 
   9  chr9_20865104     ZGre    A    G        0      0        2 
   9  chr9_20865104     ZHar    A    G        0      0        2 
   9  chr9_20865104   Sample    A    G        0      0        2 
   9  chr9_20867799     AAsi    C    A        0      0        2 
   9  chr9_20867799     AKia    C    A        0      0        2 
   9  chr9_20867799     AOna    C    A        0      0        2 
   9  chr9_20867799     ASom    C    A        0      0        2 
   9  chr9_20867799     HCab    C    A        0      0        2 
   9  chr9_20867799     HPrz    C    A        0      0        2 
   9  chr9_20867799     ZBoe    C    A      0.5      1        2 
   9  chr9_20867799     ZGre    C    A        0      0        2 
   9  chr9_20867799     ZHar    C    A        0      0        2 
   9  chr9_20867799   Sample    C    A        0      0        2 
   9  chr9_20871174     AAsi    T    C        0      0        2 
   9  chr9_20871174     AKia    T    C        0      0        2 
   9  chr9_20871174     AOna    T    C        0      0        2 
   9  chr9_20871174     ASom    T    C        0      0        2 
   9  chr9_20871174     HCab    T    C        1      2        2 
   9  chr9_20871174     HPrz    T    C        1      2        2 
   9  chr9_20871174     ZBoe    T    C        0      0        2 
   9  chr9_20871174     ZGre    T    C        0      0        2 
   9  chr9_20871174     ZHar    T    C        0      0        2 
   9  chr9_20871174   Sample    T    C        0      0        2 
   9  chr9_20872532     AAsi    T    A        0      0        2 
   9  chr9_20872532     AKia    T    A        0      0        2 
   9  chr9_20872532     AOna    T    A        0      0        2 
   9  chr9_20872532     ASom    T    A        0      0        2 
   9  chr9_20872532     HCab    T    A        0      0        2 
   9  chr9_20872532     HPrz    T    A      0.5      1        2 
   9  chr9_20872532     ZBoe    T    A        0      0        2 
   9  chr9_20872532     ZGre    T    A        0      0        2 
   9  chr9_20872532     ZHar    T    A        0      0        2 
   9  chr9_20872532   Sample    T    A        0      0        2 
   9  chr9_20872893     AAsi    G    A        0      0        2 
   9  chr9_20872893     AKia    G    A        0      0        2 
   9  chr9_20872893     AOna    G    A        0      0        2 
   9  chr9_20872893     ASom    G    A        0      0        2 
   9  chr9_20872893     HCab    G    A        0      0        2 
   9  chr9_20872893     HPrz    G    A        0      0        2 
   9  chr9_20872893     ZBoe    G    A        1      2        2 
   9  chr9_20872893     ZGre    G    A        0      0        2 
   9  chr9_20872893     ZHar    G    A        0      0        2 
   9  chr9_20872893   Sample    G    A        0      0        2 
   9  chr9_20873613     AAsi    T    C        0      0        2 
   9  chr9_20873613     AKia    T    C        0      0        2 
   9  chr9_20873613     AOna    T    C        0      0        2 
   9  chr9_20873613     ASom    T    C        0      0        2 
   9  chr9_20873613     HCab    T    C        1      2        2 
   9  chr9_20873613     HPrz    T    C        1      2        2 
   9  chr9_20873613     ZBoe    T    C        0      0        2 
   9  chr9_20873613     ZGre    T    C        0      0        2 
   9  chr9_20873613     ZHar    T    C        0      0        2 
   9  chr9_20873613   Sample    T    C        0      0        2 
   9  chr9_20878182     AAsi    T    C        0      0        2 
   9  chr9_20878182     AKia    T    C        0      0        2 
   9  chr9_20878182     AOna    T    C        1      2        2 
   9  chr9_20878182     ASom    T    C        0      0        2 
   9  chr9_20878182     HCab    T    C        0      0        2 
   9  chr9_20878182     HPrz    T    C        0      0        2 
   9  chr9_20878182     ZBoe    T    C        0      0        2 
   9  chr9_20878182     ZGre    T    C        0      0        2 
   9  chr9_20878182     ZHar    T    C        0      0        2 
   9  chr9_20878182   Sample    T    C        0      0        2 
   9  chr9_20881708     AAsi    G    A        0      0        2 
   9  chr9_20881708     AKia    G    A        0      0        2 
   9  chr9_20881708     AOna    G    A        0      0        2 
   9  chr9_20881708     ASom    G    A        0      0        2 
   9  chr9_20881708     HCab    G    A      0.5      1        2 
   9  chr9_20881708     HPrz    G    A        0      0        2 
   9  chr9_20881708     ZBoe    G    A        0      0        2 
   9  chr9_20881708     ZGre    G    A        0      0        2 
   9  chr9_20881708     ZHar    G    A        0      0        2 
   9  chr9_20881708   Sample    G    A        0      0        2 
   9  chr9_20882613     AAsi    A    G        0      0        2 
   9  chr9_20882613     AKia    A    G        0      0        2 
   9  chr9_20882613     AOna    A    G        0      0        2 
   9  chr9_20882613     ASom    A    G        0      0        2 
   9  chr9_20882613     HCab    A    G        1      2        2 
   9  chr9_20882613     HPrz    A    G        1      2        2 
   9  chr9_20882613     ZBoe    A    G        1      2        2 
   9  chr9_20882613     ZGre    A    G        1      2        2 
   9  chr9_20882613     ZHar    A    G        0      0        2 
   9  chr9_20882613   Sample    A    G        0      0        2 
   9  chr9_20889413     AAsi    C    T        0      0        2 
   9  chr9_20889413     AKia    C    T        1      2        2 
   9  chr9_20889413     AOna    C    T        1      2        2 
   9  chr9_20889413     ASom    C    T        0      0        2 
   9  chr9_20889413     HCab    C    T        0      0        2 
   9  chr9_20889413     HPrz    C    T        0      0        2 
   9  chr9_20889413     ZBoe    C    T        0      0        2 
   9  chr9_20889413     ZGre    C    T        0      0        2 
   9  chr9_20889413     ZHar    C    T        0      0        2 
   9  chr9_20889413   Sample    C    T        0      0        2 
   9  chr9_20899332     AAsi    A    G        0      0        2 
   9  chr9_20899332     AKia    A    G        0      0        2 
   9  chr9_20899332     AOna    A    G        0      0        2 
   9  chr9_20899332     ASom    A    G        0      0        2 
   9  chr9_20899332     HCab    A    G        0      0        2 
   9  chr9_20899332     HPrz    A    G        0      0        2 
   9  chr9_20899332     ZBoe    A    G        0      0        2 
   9  chr9_20899332     ZGre    A    G        0      0        2 
   9  chr9_20899332     ZHar    A    G      0.5      1        2 
   9  chr9_20899332   Sample    A    G        0      0        2 
   9  chr9_20899571     AAsi    C    A        0      0        2 
   9  chr9_20899571     AKia    C    A        0      0        2 
   9  chr9_20899571     AOna    C    A        0      0        2 
   9  chr9_20899571     ASom    C    A        0      0        2 
   9  chr9_20899571     HCab    C    A        0      0        2 
   9  chr9_20899571     HPrz    C    A        0      0        2 
   9  chr9_20899571     ZBoe    C    A      0.5      1        2 
   9  chr9_20899571     ZGre    C    A        1      2        2 
   9  chr9_20899571     ZHar    C    A        0      0        2 
   9  chr9_20899571   Sample    C    A        0      0        2 
   9  chr9_20905636     AAsi    C    T        0      0        2 
   9  chr9_20905636     AKia    C    T        0      0        2 
   9  chr9_20905636     AOna    C    T        0      0        2 
   9  chr9_20905636     ASom    C    T        0      0        2 
   9  chr9_20905636     HCab    C    T        0      0        2 
   9  chr9_20905636     HPrz    C    T        0      0        2 
   9  chr9_20905636     ZBoe    C    T        0      0        2 
   9  chr9_20905636     ZGre    C    T      0.5      1        2 
   9  chr9_20905636     ZHar    C    T        0      0        2 
   9  chr9_20905636   Sample    C    T        0      0        2 
   9  chr9_20932459     AAsi    A    C        0      0        2 
   9  chr9_20932459     AKia    A    C        0      0        2 
   9  chr9_20932459     AOna    A    C        0      0        2 
   9  chr9_20932459     ASom    A    C        0      0        2 
   9  chr9_20932459     HCab    A    C        1      2        2 
   9  chr9_20932459     HPrz    A    C        1      2        2 
   9  chr9_20932459     ZBoe    A    C        0      0        2 
   9  chr9_20932459     ZGre    A    C        0      0        2 
   9  chr9_20932459     ZHar    A    C        0      0        2 
   9  chr9_20932459   Sample    A    C        0      0        2 
   9  chr9_20954804     AAsi    C    T      0.5      1        2 
   9  chr9_20954804     AKia    C    T        0      0        2 
   9  chr9_20954804     AOna    C    T        0      0        2 
   9  chr9_20954804     ASom    C    T        0      0        2 
   9  chr9_20954804     HCab    C    T        0      0        2 
   9  chr9_20954804     HPrz    C    T        0      0        2 
   9  chr9_20954804     ZBoe    C    T        0      0        2 
   9  chr9_20954804     ZGre    C    T        0      0        2 
   9  chr9_20954804     ZHar    C    T        0      0        2 
   9  chr9_20954804   Sample    C    T        0      0        2 
   9  chr9_20958408     AAsi    T    G        0      0        2 
   9  chr9_20958408     AKia    T    G        1      2        2 
   9  chr9_20958408     AOna    T    G        1      2        2 
   9  chr9_20958408     ASom    T    G        0      0        2 
   9  chr9_20958408     HCab    T    G        0      0        2 
   9  chr9_20958408     HPrz    T    G        0      0        2 
   9  chr9_20958408     ZBoe    T    G        0      0        2 
   9  chr9_20958408     ZGre    T    G        0      0        2 
   9  chr9_20958408     ZHar    T    G        0      0        2 
   9  chr9_20958408   Sample    T    G        0      0        2 
   9  chr9_20959042     AAsi    C    G        0      0        2 
   9  chr9_20959042     AKia    C    G        0      0        2 
   9  chr9_20959042     AOna    C    G        0      0        2 
   9  chr9_20959042     ASom    C    G        0      0        2 
   9  chr9_20959042     HCab    C    G        0      0        2 
   9  chr9_20959042     HPrz    C    G      0.5      1        2 
   9  chr9_20959042     ZBoe    C    G        0      0        2 
   9  chr9_20959042     ZGre    C    G        0      0        2 
   9  chr9_20959042     ZHar    C    G        0      0        2 
   9  chr9_20959042   Sample    C    G        0      0        2 
   9  chr9_20960873     AAsi    G    A        0      0        2 
   9  chr9_20960873     AKia    G    A        0      0        2 
   9  chr9_20960873     AOna    G    A      0.5      1        2 
   9  chr9_20960873     ASom    G    A        0      0        2 
   9  chr9_20960873     HCab    G    A        0      0        2 
   9  chr9_20960873     HPrz    G    A        0      0        2 
   9  chr9_20960873     ZBoe    G    A        0      0        2 
   9  chr9_20960873     ZGre    G    A        0      0        2 
   9  chr9_20960873     ZHar    G    A        0      0        2 
   9  chr9_20960873   Sample    G    A        0      0        2 
   9  chr9_20961353     AAsi    G    C        0      0        2 
   9  chr9_20961353     AKia    G    C        0      0        2 
   9  chr9_20961353     AOna    G    C        0      0        2 
   9  chr9_20961353     ASom    G    C        0      0        2 
   9  chr9_20961353     HCab    G    C        0      0        2 
   9  chr9_20961353     HPrz    G    C        0      0        2 
   9  chr9_20961353     ZBoe    G    C        1      2        2 
   9  chr9_20961353     ZGre    G    C        0      0        2 
   9  chr9_20961353     ZHar    G    C        0      0        2 
   9  chr9_20961353   Sample    G    C        0      0        2 
   9  chr9_20964807     AAsi    G    T        0      0        2 
   9  chr9_20964807     AKia    G    T        0      0        2 
   9  chr9_20964807     AOna    G    T      0.5      1        2 
   9  chr9_20964807     ASom    G    T        0      0        2 
   9  chr9_20964807     HCab    G    T        0      0        2 
   9  chr9_20964807     HPrz    G    T        0      0        2 
   9  chr9_20964807     ZBoe    G    T        0      0        2 
   9  chr9_20964807     ZGre    G    T        0      0        2 
   9  chr9_20964807     ZHar    G    T        0      0        2 
   9  chr9_20964807   Sample    G    T        0      0        2 
   9  chr9_20964897     AAsi    T    G      0.5      1        2 
   9  chr9_20964897     AKia    T    G        0      0        2 
   9  chr9_20964897     AOna    T    G        0      0        2 
   9  chr9_20964897     ASom    T    G        0      0        2 
   9  chr9_20964897     HCab    T    G        0      0        2 
   9  chr9_20964897     HPrz    T    G        0      0        2 
   9  chr9_20964897     ZBoe    T    G        0      0        2 
   9  chr9_20964897     ZGre    T    G        0      0        2 
   9  chr9_20964897     ZHar    T    G        0      0        2 
   9  chr9_20964897   Sample    T    G        0      0        2 
   9  chr9_20968410     AAsi    A    C        0      0        2 
   9  chr9_20968410     AKia    A    C        0      0        2 
   9  chr9_20968410     AOna    A    C        0      0        2 
   9  chr9_20968410     ASom    A    C        0      0        2 
   9  chr9_20968410     HCab    A    C      0.5      1        2 
   9  chr9_20968410     HPrz    A    C        0      0        2 
   9  chr9_20968410     ZBoe    A    C        0      0        2 
   9  chr9_20968410     ZGre    A    C        0      0        2 
   9  chr9_20968410     ZHar    A    C        0      0        2 
   9  chr9_20968410   Sample    A    C        0      0        2 
   9  chr9_20970643     AAsi    T    C        1      2        2 
   9  chr9_20970643     AKia    T    C        0      0        2 
   9  chr9_20970643     AOna    T    C        0      0        2 
   9  chr9_20970643     ASom    T    C        1      2        2 
   9  chr9_20970643     HCab    T    C        0      0        2 
   9  chr9_20970643     HPrz    T    C        0      0        2 
   9  chr9_20970643     ZBoe    T    C        0      0        2 
   9  chr9_20970643     ZGre    T    C        0      0        2 
   9  chr9_20970643     ZHar    T    C        0      0        2 
   9  chr9_20970643   Sample    T    C        1      2        2 
   9  chr9_20976839     AAsi    T    C        0      0        2 
   9  chr9_20976839     AKia    T    C        0      0        2 
   9  chr9_20976839     AOna    T    C        0      0        2 
   9  chr9_20976839     ASom    T    C        0      0        2 
   9  chr9_20976839     HCab    T    C        1      2        2 
   9  chr9_20976839     HPrz    T    C        1      2        2 
   9  chr9_20976839     ZBoe    T    C        0      0        2 
   9  chr9_20976839     ZGre    T    C        0      0        2 
   9  chr9_20976839     ZHar    T    C        0      0        2 
   9  chr9_20976839   Sample    T    C        0      0        2 
   9  chr9_20983113     AAsi    A    G        0      0        2 
   9  chr9_20983113     AKia    A    G        0      0        2 
   9  chr9_20983113     AOna    A    G        0      0        2 
   9  chr9_20983113     ASom    A    G        0      0        2 
   9  chr9_20983113     HCab    A    G        0      0        2 
   9  chr9_20983113     HPrz    A    G        0      0        2 
   9  chr9_20983113     ZBoe    A    G        0      0        2 
   9  chr9_20983113     ZGre    A    G        1      2        2 
   9  chr9_20983113     ZHar    A    G        0      0        2 
   9  chr9_20983113   Sample    A    G        0      0        2 
   9  chr9_20985407     AAsi    A    T        0      0        2 
   9  chr9_20985407     AKia    A    T        0      0        2 
   9  chr9_20985407     AOna    A    T        0      0        2 
   9  chr9_20985407     ASom    A    T        0      0        2 
   9  chr9_20985407     HCab    A    T        0      0        2 
   9  chr9_20985407     HPrz    A    T      0.5      1        2 
   9  chr9_20985407     ZBoe    A    T        0      0        2 
   9  chr9_20985407     ZGre    A    T        0      0        2 
   9  chr9_20985407     ZHar    A    T        0      0        2 
   9  chr9_20985407   Sample    A    T        0      0        2 
   9  chr9_20991303     AAsi    G    A        0      0        2 
   9  chr9_20991303     AKia    G    A        0      0        2 
   9  chr9_20991303     AOna    G    A        0      0        2 
   9  chr9_20991303     ASom    G    A        0      0        2 
   9  chr9_20991303     HCab    G    A      0.5      1        2 
   9  chr9_20991303     HPrz    G    A        0      0        2 
   9  chr9_20991303     ZBoe    G    A        0      0        2 
   9  chr9_20991303     ZGre    G    A        0      0        2 
   9  chr9_20991303     ZHar    G    A        0      0        2 
   9  chr9_20991303   Sample    G    A        0      0        2 
   9  chr9_20993955     AAsi    A    G        1      2        2 
   9  chr9_20993955     AKia    A    G        0      0        2 
   9  chr9_20993955     AOna    A    G        0      0        2 
   9  chr9_20993955     ASom    A    G        1      2        2 
   9  chr9_20993955     HCab    A    G        0      0        2 
   9  chr9_20993955     HPrz    A    G        0      0        2 
   9  chr9_20993955     ZBoe    A    G        0      0        2 
   9  chr9_20993955     ZGre    A    G        0      0        2 
   9  chr9_20993955     ZHar    A    G        0      0        2 
   9  chr9_20993955   Sample    A    G        1      2        2 
   9  chr9_20995338     AAsi    A    G        0      0        2 
   9  chr9_20995338     AKia    A    G      0.5      1        2 
   9  chr9_20995338     AOna    A    G      0.5      1        2 
   9  chr9_20995338     ASom    A    G        0      0        2 
   9  chr9_20995338     HCab    A    G        0      0        2 
   9  chr9_20995338     HPrz    A    G        0      0        2 
   9  chr9_20995338     ZBoe    A    G        0      0        2 
   9  chr9_20995338     ZGre    A    G        0      0        2 
   9  chr9_20995338     ZHar    A    G        0      0        2 
   9  chr9_20995338   Sample    A    G        0      0        2 
   9  chr9_20996131     AAsi    T    C        0      0        2 
   9  chr9_20996131     AKia    T    C      0.5      1        2 
   9  chr9_20996131     AOna    T    C      0.5      1        2 
   9  chr9_20996131     ASom    T    C        0      0        2 
   9  chr9_20996131     HCab    T    C        0      0        2 
   9  chr9_20996131     HPrz    T    C        0      0        2 
   9  chr9_20996131     ZBoe    T    C        0      0        2 
   9  chr9_20996131     ZGre    T    C        0      0        2 
   9  chr9_20996131     ZHar    T    C        0      0        2 
   9  chr9_20996131   Sample    T    C        0      0        2 
   9  chr9_21007886     AAsi    T    C        0      0        2 
   9  chr9_21007886     AKia    T    C        0      0        2 
   9  chr9_21007886     AOna    T    C        0      0        2 
   9  chr9_21007886     ASom    T    C        0      0        2 
   9  chr9_21007886     HCab    T    C        1      2        2 
   9  chr9_21007886     HPrz    T    C        1      2        2 
   9  chr9_21007886     ZBoe    T    C        0      0        2 
   9  chr9_21007886     ZGre    T    C        0      0        2 
   9  chr9_21007886     ZHar    T    C        0      0        2 
   9  chr9_21007886   Sample    T    C        0      0        2 
   9  chr9_21008409     AAsi    A    G        0      0        2 
   9  chr9_21008409     AKia    A    G        0      0        2 
   9  chr9_21008409     AOna    A    G      0.5      1        2 
   9  chr9_21008409     ASom    A    G        0      0        2 
   9  chr9_21008409     HCab    A    G        0      0        2 
   9  chr9_21008409     HPrz    A    G        0      0        2 
   9  chr9_21008409     ZBoe    A    G        0      0        2 
   9  chr9_21008409     ZGre    A    G        0      0        2 
   9  chr9_21008409     ZHar    A    G        0      0        2 
   9  chr9_21008409   Sample    A    G        0      0        2 
   9  chr9_21008414     AAsi    T    C        0      0        2 
   9  chr9_21008414     AKia    T    C      0.5      1        2 
   9  chr9_21008414     AOna    T    C        0      0        2 
   9  chr9_21008414     ASom    T    C        0      0        2 
   9  chr9_21008414     HCab    T    C        0      0        2 
   9  chr9_21008414     HPrz    T    C        0      0        2 
   9  chr9_21008414     ZBoe    T    C        0      0        2 
   9  chr9_21008414     ZGre    T    C        0      0        2 
   9  chr9_21008414     ZHar    T    C        1      2        2 
   9  chr9_21008414   Sample    T    C        0      0        2 
   9  chr9_21013753     AAsi    A    G        0      0        2 
   9  chr9_21013753     AKia    A    G        0      0        2 
   9  chr9_21013753     AOna    A    G      0.5      1        2 
   9  chr9_21013753     ASom    A    G        0      0        2 
   9  chr9_21013753     HCab    A    G        0      0        2 
   9  chr9_21013753     HPrz    A    G        0      0        2 
   9  chr9_21013753     ZBoe    A    G        0      0        2 
   9  chr9_21013753     ZGre    A    G        0      0        2 
   9  chr9_21013753     ZHar    A    G        0      0        2 
   9  chr9_21013753   Sample    A    G        0      0        2 
   9  chr9_21015276     AAsi    T    C        0      0        2 
   9  chr9_21015276     AKia    T    C        0      0        2 
   9  chr9_21015276     AOna    T    C        0      0        2 
   9  chr9_21015276     ASom    T    C        0      0        2 
   9  chr9_21015276     HCab    T    C        0      0        2 
   9  chr9_21015276     HPrz    T    C        0      0        2 
   9  chr9_21015276     ZBoe    T    C      0.5      1        2 
   9  chr9_21015276     ZGre    T    C        0      0        2 
   9  chr9_21015276     ZHar    T    C        0      0        2 
   9  chr9_21015276   Sample    T    C        0      0        2 
   9  chr9_21018178     AAsi    G    A        0      0        2 
   9  chr9_21018178     AKia    G    A        0      0        2 
   9  chr9_21018178     AOna    G    A        0      0        2 
   9  chr9_21018178     ASom    G    A        0      0        2 
   9  chr9_21018178     HCab    G    A        0      0        2 
   9  chr9_21018178     HPrz    G    A        0      0        2 
   9  chr9_21018178     ZBoe    G    A      0.5      1        2 
   9  chr9_21018178     ZGre    G    A        0      0        2 
   9  chr9_21018178     ZHar    G    A        0      0        2 
   9  chr9_21018178   Sample    G    A        0      0        2 
   9  chr9_21022671     AAsi    G    A        0      0        2 
   9  chr9_21022671     AKia    G    A        0      0        2 
   9  chr9_21022671     AOna    G    A        0      0        2 
   9  chr9_21022671     ASom    G    A        0      0        2 
   9  chr9_21022671     HCab    G    A        0      0        2 
   9  chr9_21022671     HPrz    G    A        0      0        2 
   9  chr9_21022671     ZBoe    G    A        0      0        2 
   9  chr9_21022671     ZGre    G    A        0      0        2 
   9  chr9_21022671     ZHar    G    A        1      2        2 
   9  chr9_21022671   Sample    G    A        0      0        2 
   9  chr9_21048746     AAsi    T    A        0      0        2 
   9  chr9_21048746     AKia    T    A        0      0        2 
   9  chr9_21048746     AOna    T    A        0      0        2 
   9  chr9_21048746     ASom    T    A        0      0        2 
   9  chr9_21048746     HCab    T    A        1      2        2 
   9  chr9_21048746     HPrz    T    A        1      2        2 
   9  chr9_21048746     ZBoe    T    A        0      0        2 
   9  chr9_21048746     ZGre    T    A        0      0        2 
   9  chr9_21048746     ZHar    T    A        0      0        2 
   9  chr9_21048746   Sample    T    A        0      0        2 
   9  chr9_21057509     AAsi    T    C        0      0        2 
   9  chr9_21057509     AKia    T    C        0      0        2 
   9  chr9_21057509     AOna    T    C        0      0        2 
   9  chr9_21057509     ASom    T    C        0      0        2 
   9  chr9_21057509     HCab    T    C        0      0        2 
   9  chr9_21057509     HPrz    T    C      0.5      1        2 
   9  chr9_21057509     ZBoe    T    C        0      0        2 
   9  chr9_21057509     ZGre    T    C        0      0        2 
   9  chr9_21057509     ZHar    T    C        0      0        2 
   9  chr9_21057509   Sample    T    C        0      0        2 
   9  chr9_21060588     AAsi    T    C        1      2        2 
   9  chr9_21060588     AKia    T    C        0      0        2 
   9  chr9_21060588     AOna    T    C        0      0        2 
   9  chr9_21060588     ASom    T    C      0.5      1        2 
   9  chr9_21060588     HCab    T    C        0      0        2 
   9  chr9_21060588     HPrz    T    C        0      0        2 
   9  chr9_21060588     ZBoe    T    C        0      0        2 
   9  chr9_21060588     ZGre    T    C        0      0        2 
   9  chr9_21060588     ZHar    T    C        0      0        2 
   9  chr9_21060588   Sample    T    C        1      2        2 
   9  chr9_21072885     AAsi    C    T        0      0        2 
   9  chr9_21072885     AKia    C    T        0      0        2 
   9  chr9_21072885     AOna    C    T        0      0        2 
   9  chr9_21072885     ASom    C    T        0      0        2 
   9  chr9_21072885     HCab    C    T        1      2        2 
   9  chr9_21072885     HPrz    C    T        1      2        2 
   9  chr9_21072885     ZBoe    C    T        0      0        2 
   9  chr9_21072885     ZGre    C    T        0      0        2 
   9  chr9_21072885     ZHar    C    T        0      0        2 
   9  chr9_21072885   Sample    C    T        0      0        2 
   9  chr9_21073418     AAsi    T    C        0      0        2 
   9  chr9_21073418     AKia    T    C        0      0        2 
   9  chr9_21073418     AOna    T    C        0      0        2 
   9  chr9_21073418     ASom    T    C        0      0        2 
   9  chr9_21073418     HCab    T    C        1      2        2 
   9  chr9_21073418     HPrz    T    C      0.5      1        2 
   9  chr9_21073418     ZBoe    T    C        0      0        2 
   9  chr9_21073418     ZGre    T    C        0      0        2 
   9  chr9_21073418     ZHar    T    C        0      0        2 
   9  chr9_21073418   Sample    T    C        0      0        2 
   9  chr9_21078675     AAsi    G    A        0      0        2 
   9  chr9_21078675     AKia    G    A        0      0        2 
   9  chr9_21078675     AOna    G    A        0      0        2 
   9  chr9_21078675     ASom    G    A        0      0        2 
   9  chr9_21078675     HCab    G    A        1      2        2 
   9  chr9_21078675     HPrz    G    A        1      2        2 
   9  chr9_21078675     ZBoe    G    A        0      0        2 
   9  chr9_21078675     ZGre    G    A        0      0        2 
   9  chr9_21078675     ZHar    G    A        0      0        2 
   9  chr9_21078675   Sample    G    A        0      0        2 
   9  chr9_21084295     AAsi    T    G        0      0        2 
   9  chr9_21084295     AKia    T    G        0      0        2 
   9  chr9_21084295     AOna    T    G        0      0        2 
   9  chr9_21084295     ASom    T    G        0      0        2 
   9  chr9_21084295     HCab    T    G        1      2        2 
   9  chr9_21084295     HPrz    T    G        1      2        2 
   9  chr9_21084295     ZBoe    T    G        0      0        2 
   9  chr9_21084295     ZGre    T    G        0      0        2 
   9  chr9_21084295     ZHar    T    G        0      0        2 
   9  chr9_21084295   Sample    T    G        0      0        2 
   9  chr9_21085121     AAsi    T    C        0      0        2 
   9  chr9_21085121     AKia    T    C        0      0        2 
   9  chr9_21085121     AOna    T    C        0      0        2 
   9  chr9_21085121     ASom    T    C        0      0        2 
   9  chr9_21085121     HCab    T    C        1      2        2 
   9  chr9_21085121     HPrz    T    C        1      2        2 
   9  chr9_21085121     ZBoe    T    C        0      0        2 
   9  chr9_21085121     ZGre    T    C        0      0        2 
   9  chr9_21085121     ZHar    T    C        0      0        2 
   9  chr9_21085121   Sample    T    C        0      0        2 
   9  chr9_21086759     AAsi    T    C        0      0        2 
   9  chr9_21086759     AKia    T    C        0      0        2 
   9  chr9_21086759     AOna    T    C        0      0        2 
   9  chr9_21086759     ASom    T    C        0      0        2 
   9  chr9_21086759     HCab    T    C        1      2        2 
   9  chr9_21086759     HPrz    T    C        1      2        2 
   9  chr9_21086759     ZBoe    T    C        0      0        2 
   9  chr9_21086759     ZGre    T    C        0      0        2 
   9  chr9_21086759     ZHar    T    C        0      0        2 
   9  chr9_21086759   Sample    T    C        0      0        2 
   9  chr9_21089264     AAsi    A    G        1      2        2 
   9  chr9_21089264     AKia    A    G        0      0        2 
   9  chr9_21089264     AOna    A    G        0      0        2 
   9  chr9_21089264     ASom    A    G      0.5      1        2 
   9  chr9_21089264     HCab    A    G        0      0        2 
   9  chr9_21089264     HPrz    A    G        0      0        2 
   9  chr9_21089264     ZBoe    A    G        0      0        2 
   9  chr9_21089264     ZGre    A    G        0      0        2 
   9  chr9_21089264     ZHar    A    G        0      0        2 
   9  chr9_21089264   Sample    A    G        0      0        2 
   9  chr9_21092575     AAsi    A    T        0      0        2 
   9  chr9_21092575     AKia    A    T        0      0        2 
   9  chr9_21092575     AOna    A    T        0      0        2 
   9  chr9_21092575     ASom    A    T      0.5      1        2 
   9  chr9_21092575     HCab    A    T        0      0        2 
   9  chr9_21092575     HPrz    A    T        0      0        2 
   9  chr9_21092575     ZBoe    A    T        0      0        2 
   9  chr9_21092575     ZGre    A    T        0      0        2 
   9  chr9_21092575     ZHar    A    T        0      0        2 
   9  chr9_21092575   Sample    A    T        0      0        2 
   9  chr9_21093092     AAsi    T    A        0      0        2 
   9  chr9_21093092     AKia    T    A        0      0        2 
   9  chr9_21093092     AOna    T    A        1      2        2 
   9  chr9_21093092     ASom    T    A        0      0        2 
   9  chr9_21093092     HCab    T    A        0      0        2 
   9  chr9_21093092     HPrz    T    A        0      0        2 
   9  chr9_21093092     ZBoe    T    A        0      0        2 
   9  chr9_21093092     ZGre    T    A        0      0        2 
   9  chr9_21093092     ZHar    T    A        0      0        2 
   9  chr9_21093092   Sample    T    A        0      0        2 
   9  chr9_21097550     AAsi    A    G        0      0        2 
   9  chr9_21097550     AKia    A    G        0      0        2 
   9  chr9_21097550     AOna    A    G        0      0        2 
   9  chr9_21097550     ASom    A    G        0      0        2 
   9  chr9_21097550     HCab    A    G        0      0        2 
   9  chr9_21097550     HPrz    A    G        0      0        2 
   9  chr9_21097550     ZBoe    A    G        0      0        2 
   9  chr9_21097550     ZGre    A    G      0.5      1        2 
   9  chr9_21097550     ZHar    A    G        0      0        2 
   9  chr9_21097550   Sample    A    G        0      0        2 
   9  chr9_21104333     AAsi    T    G        0      0        2 
   9  chr9_21104333     AKia    T    G        0      0        2 
   9  chr9_21104333     AOna    T    G        0      0        2 
   9  chr9_21104333     ASom    T    G        0      0        2 
   9  chr9_21104333     HCab    T    G        1      2        2 
   9  chr9_21104333     HPrz    T    G        1      2        2 
   9  chr9_21104333     ZBoe    T    G        0      0        2 
   9  chr9_21104333     ZGre    T    G        0      0        2 
   9  chr9_21104333     ZHar    T    G        0      0        2 
   9  chr9_21104333   Sample    T    G        0      0        2 
   9  chr9_21104475     AAsi    G    A        0      0        2 
   9  chr9_21104475     AKia    G    A        0      0        2 
   9  chr9_21104475     AOna    G    A        0      0        2 
   9  chr9_21104475     ASom    G    A        0      0        2 
   9  chr9_21104475     HCab    G    A        0      0        2 
   9  chr9_21104475     HPrz    G    A        0      0        2 
   9  chr9_21104475     ZBoe    G    A      0.5      1        2 
   9  chr9_21104475     ZGre    G    A        0      0        2 
   9  chr9_21104475     ZHar    G    A        0      0        2 
   9  chr9_21104475   Sample    G    A        0      0        2 
   9  chr9_21110785     AAsi    T    C        0      0        2 
   9  chr9_21110785     AKia    T    C        0      0        2 
   9  chr9_21110785     AOna    T    C      0.5      1        2 
   9  chr9_21110785     ASom    T    C        0      0        2 
   9  chr9_21110785     HCab    T    C        0      0        2 
   9  chr9_21110785     HPrz    T    C        0      0        2 
   9  chr9_21110785     ZBoe    T    C        0      0        2 
   9  chr9_21110785     ZGre    T    C        0      0        2 
   9  chr9_21110785     ZHar    T    C        0      0        2 
   9  chr9_21110785   Sample    T    C        0      0        2 
   9  chr9_21115347     AAsi    C    G        0      0        2 
   9  chr9_21115347     AKia    C    G        0      0        2 
   9  chr9_21115347     AOna    C    G        0      0        2 
   9  chr9_21115347     ASom    C    G        0      0        2 
   9  chr9_21115347     HCab    C    G        1      2        2 
   9  chr9_21115347     HPrz    C    G        1      2        2 
   9  chr9_21115347     ZBoe    C    G        0      0        2 
   9  chr9_21115347     ZGre    C    G        0      0        2 
   9  chr9_21115347     ZHar    C    G        0      0        2 
   9  chr9_21115347   Sample    C    G        0      0        2 
   9  chr9_21117107     AAsi    G    A        0      0        2 
   9  chr9_21117107     AKia    G    A        0      0        2 
   9  chr9_21117107     AOna    G    A        0      0        2 
   9  chr9_21117107     ASom    G    A        0      0        2 
   9  chr9_21117107     HCab    G    A        0      0        2 
   9  chr9_21117107     HPrz    G    A        0      0        2 
   9  chr9_21117107     ZBoe    G    A        0      0        2 
   9  chr9_21117107     ZGre    G    A        0      0        2 
   9  chr9_21117107     ZHar    G    A      0.5      1        2 
   9  chr9_21117107   Sample    G    A        0      0        2 
   9  chr9_21118533     AAsi    A    G        0      0        2 
   9  chr9_21118533     AKia    A    G        0      0        2 
   9  chr9_21118533     AOna    A    G        0      0        2 
   9  chr9_21118533     ASom    A    G        0      0        2 
   9  chr9_21118533     HCab    A    G        0      0        2 
   9  chr9_21118533     HPrz    A    G        0      0        2 
   9  chr9_21118533     ZBoe    A    G        0      0        2 
   9  chr9_21118533     ZGre    A    G        0      0        2 
   9  chr9_21118533     ZHar    A    G        1      2        2 
   9  chr9_21118533   Sample    A    G        0      0        2 
   9  chr9_21118757     AAsi    A    T        0      0        2 
   9  chr9_21118757     AKia    A    T        0      0        2 
   9  chr9_21118757     AOna    A    T        0      0        2 
   9  chr9_21118757     ASom    A    T        0      0        2 
   9  chr9_21118757     HCab    A    T        1      2        2 
   9  chr9_21118757     HPrz    A    T        1      2        2 
   9  chr9_21118757     ZBoe    A    T        0      0        2 
   9  chr9_21118757     ZGre    A    T        0      0        2 
   9  chr9_21118757     ZHar    A    T        0      0        2 
   9  chr9_21118757   Sample    A    T        0      0        2 
   9  chr9_21122853     AAsi    G    A        1      2        2 
   9  chr9_21122853     AKia    G    A        0      0        2 
   9  chr9_21122853     AOna    G    A        0      0        2 
   9  chr9_21122853     ASom    G    A      0.5      1        2 
   9  chr9_21122853     HCab    G    A        0      0        2 
   9  chr9_21122853     HPrz    G    A        0      0        2 
   9  chr9_21122853     ZBoe    G    A        0      0        2 
   9  chr9_21122853     ZGre    G    A        0      0        2 
   9  chr9_21122853     ZHar    G    A        0      0        2 
   9  chr9_21122853   Sample    G    A        1      2        2 
   9  chr9_21127688     AAsi    C    A        0      0        2 
   9  chr9_21127688     AKia    C    A        0      0        2 
   9  chr9_21127688     AOna    C    A        0      0        2 
   9  chr9_21127688     ASom    C    A        0      0        2 
   9  chr9_21127688     HCab    C    A        1      2        2 
   9  chr9_21127688     HPrz    C    A        1      2        2 
   9  chr9_21127688     ZBoe    C    A        0      0        2 
   9  chr9_21127688     ZGre    C    A        0      0        2 
   9  chr9_21127688     ZHar    C    A        0      0        2 
   9  chr9_21127688   Sample    C    A        0      0        2 
   9  chr9_21130233     AAsi    A    C        0      0        2 
   9  chr9_21130233     AKia    A    C        0      0        2 
   9  chr9_21130233     AOna    A    C      0.5      1        2 
   9  chr9_21130233     ASom    A    C        0      0        2 
   9  chr9_21130233     HCab    A    C        0      0        2 
   9  chr9_21130233     HPrz    A    C        0      0        2 
   9  chr9_21130233     ZBoe    A    C        0      0        2 
   9  chr9_21130233     ZGre    A    C        0      0        2 
   9  chr9_21130233     ZHar    A    C        0      0        2 
   9  chr9_21130233   Sample    A    C        0      0        2 
   9  chr9_21130652     AAsi    C    A        0      0        2 
   9  chr9_21130652     AKia    C    A        0      0        2 
   9  chr9_21130652     AOna    C    A        0      0        2 
   9  chr9_21130652     ASom    C    A        0      0        2 
   9  chr9_21130652     HCab    C    A      0.5      1        2 
   9  chr9_21130652     HPrz    C    A        0      0        2 
   9  chr9_21130652     ZBoe    C    A        0      0        2 
   9  chr9_21130652     ZGre    C    A        0      0        2 
   9  chr9_21130652     ZHar    C    A        0      0        2 
   9  chr9_21130652   Sample    C    A        0      0        2 
   9  chr9_21138855     AAsi    C    T        0      0        2 
   9  chr9_21138855     AKia    C    T        0      0        2 
   9  chr9_21138855     AOna    C    T      0.5      1        2 
   9  chr9_21138855     ASom    C    T        0      0        2 
   9  chr9_21138855     HCab    C    T        0      0        2 
   9  chr9_21138855     HPrz    C    T        0      0        2 
   9  chr9_21138855     ZBoe    C    T        0      0        2 
   9  chr9_21138855     ZGre    C    T        0      0        2 
   9  chr9_21138855     ZHar    C    T        0      0        2 
   9  chr9_21138855   Sample    C    T        0      0        2 
   9  chr9_21139746     AAsi    T    C        0      0        2 
   9  chr9_21139746     AKia    T    C        1      2        2 
   9  chr9_21139746     AOna    T    C        1      2        2 
   9  chr9_21139746     ASom    T    C        0      0        2 
   9  chr9_21139746     HCab    T    C        0      0        2 
   9  chr9_21139746     HPrz    T    C        0      0        2 
   9  chr9_21139746     ZBoe    T    C        0      0        2 
   9  chr9_21139746     ZGre    T    C        0      0        2 
   9  chr9_21139746     ZHar    T    C        0      0        2 
   9  chr9_21139746   Sample    T    C        0      0        2 
   9  chr9_21141400     AAsi    G    A        0      0        2 
   9  chr9_21141400     AKia    G    A        0      0        2 
   9  chr9_21141400     AOna    G    A        0      0        2 
   9  chr9_21141400     ASom    G    A        0      0        2 
   9  chr9_21141400     HCab    G    A        0      0        2 
   9  chr9_21141400     HPrz    G    A        0      0        2 
   9  chr9_21141400     ZBoe    G    A      0.5      1        2 
   9  chr9_21141400     ZGre    G    A        1      2        2 
   9  chr9_21141400     ZHar    G    A        1      2        2 
   9  chr9_21141400   Sample    G    A        0      0        2 
   9  chr9_21142029     AAsi    C    T        0      0        2 
   9  chr9_21142029     AKia    C    T        0      0        2 
   9  chr9_21142029     AOna    C    T        0      0        2 
   9  chr9_21142029     ASom    C    T        0      0        2 
   9  chr9_21142029     HCab    C    T        0      0        2 
   9  chr9_21142029     HPrz    C    T        0      0        2 
   9  chr9_21142029     ZBoe    C    T      0.5      1        2 
   9  chr9_21142029     ZGre    C    T        0      0        2 
   9  chr9_21142029     ZHar    C    T        0      0        2 
   9  chr9_21142029   Sample    C    T        0      0        2 
   9  chr9_21142887     AAsi    A    G        0      0        2 
   9  chr9_21142887     AKia    A    G        0      0        2 
   9  chr9_21142887     AOna    A    G        0      0        2 
   9  chr9_21142887     ASom    A    G        0      0        2 
   9  chr9_21142887     HCab    A    G        1      2        2 
   9  chr9_21142887     HPrz    A    G        1      2        2 
   9  chr9_21142887     ZBoe    A    G        0      0        2 
   9  chr9_21142887     ZGre    A    G        0      0        2 
   9  chr9_21142887     ZHar    A    G        0      0        2 
   9  chr9_21142887   Sample    A    G        0      0        2 
   9  chr9_21143235     AAsi    T    C        0      0        2 
   9  chr9_21143235     AKia    T    C        0      0        2 
   9  chr9_21143235     AOna    T    C        0      0        2 
   9  chr9_21143235     ASom    T    C        0      0        2 
   9  chr9_21143235     HCab    T    C      0.5      1        2 
   9  chr9_21143235     HPrz    T    C        0      0        2 
   9  chr9_21143235     ZBoe    T    C        0      0        2 
   9  chr9_21143235     ZGre    T    C        0      0        2 
   9  chr9_21143235     ZHar    T    C        0      0        2 
   9  chr9_21143235   Sample    T    C        0      0        2 
   9  chr9_21144782     AAsi    C    T        0      0        2 
   9  chr9_21144782     AKia    C    T        0      0        2 
   9  chr9_21144782     AOna    C    T        0      0        2 
   9  chr9_21144782     ASom    C    T      0.5      1        2 
   9  chr9_21144782     HCab    C    T        0      0        2 
   9  chr9_21144782     HPrz    C    T        0      0        2 
   9  chr9_21144782     ZBoe    C    T        0      0        2 
   9  chr9_21144782     ZGre    C    T        0      0        2 
   9  chr9_21144782     ZHar    C    T        0      0        2 
   9  chr9_21144782   Sample    C    T        0      0        2 
   9  chr9_21149441     AAsi    T    C        0      0        2 
   9  chr9_21149441     AKia    T    C        0      0        2 
   9  chr9_21149441     AOna    T    C        0      0        2 
   9  chr9_21149441     ASom    T    C        0      0        2 
   9  chr9_21149441     HCab    T    C        1      2        2 
   9  chr9_21149441     HPrz    T    C        1      2        2 
   9  chr9_21149441     ZBoe    T    C        0      0        2 
   9  chr9_21149441     ZGre    T    C        0      0        2 
   9  chr9_21149441     ZHar    T    C        0      0        2 
   9  chr9_21149441   Sample    T    C        0      0        2 
   9  chr9_21158055     AAsi    T    C        0      0        2 
   9  chr9_21158055     AKia    T    C        0      0        2 
   9  chr9_21158055     AOna    T    C      0.5      1        2 
   9  chr9_21158055     ASom    T    C        0      0        2 
   9  chr9_21158055     HCab    T    C        0      0        2 
   9  chr9_21158055     HPrz    T    C        0      0        2 
   9  chr9_21158055     ZBoe    T    C        0      0        2 
   9  chr9_21158055     ZGre    T    C        0      0        2 
   9  chr9_21158055     ZHar    T    C        0      0        2 
   9  chr9_21158055   Sample    T    C        0      0        2 
   9  chr9_21182990     AAsi    T    C        0      0        2 
   9  chr9_21182990     AKia    T    C      0.5      1        2 
   9  chr9_21182990     AOna    T    C        0      0        2 
   9  chr9_21182990     ASom    T    C        0      0        2 
   9  chr9_21182990     HCab    T    C        0      0        2 
   9  chr9_21182990     HPrz    T    C        0      0        2 
   9  chr9_21182990     ZBoe    T    C        0      0        2 
   9  chr9_21182990     ZGre    T    C        0      0        2 
   9  chr9_21182990     ZHar    T    C        0      0        2 
   9  chr9_21182990   Sample    T    C        0      0        2 
   9  chr9_21183124     AAsi    G    C        0      0        2 
   9  chr9_21183124     AKia    G    C        0      0        2 
   9  chr9_21183124     AOna    G    C        0      0        2 
   9  chr9_21183124     ASom    G    C        0      0        2 
   9  chr9_21183124     HCab    G    C        1      2        2 
   9  chr9_21183124     HPrz    G    C        1      2        2 
   9  chr9_21183124     ZBoe    G    C        0      0        2 
   9  chr9_21183124     ZGre    G    C        0      0        2 
   9  chr9_21183124     ZHar    G    C        0      0        2 
   9  chr9_21183124   Sample    G    C        0      0        2 
   9  chr9_21208068     AAsi    C    T        0      0        2 
   9  chr9_21208068     AKia    C    T        1      2        2 
   9  chr9_21208068     AOna    C    T        0      0        2 
   9  chr9_21208068     ASom    C    T        0      0        2 
   9  chr9_21208068     HCab    C    T        0      0        2 
   9  chr9_21208068     HPrz    C    T        0      0        2 
   9  chr9_21208068     ZBoe    C    T        0      0        2 
   9  chr9_21208068     ZGre    C    T        0      0        2 
   9  chr9_21208068     ZHar    C    T        0      0        2 
   9  chr9_21208068   Sample    C    T        0      0        2 
   9  chr9_21216855     AAsi    T    G        0      0        2 
   9  chr9_21216855     AKia    T    G        0      0        2 
   9  chr9_21216855     AOna    T    G        0      0        2 
   9  chr9_21216855     ASom    T    G        0      0        2 
   9  chr9_21216855     HCab    T    G        1      2        2 
   9  chr9_21216855     HPrz    T    G        1      2        2 
   9  chr9_21216855     ZBoe    T    G        0      0        2 
   9  chr9_21216855     ZGre    T    G        0      0        2 
   9  chr9_21216855     ZHar    T    G        0      0        2 
   9  chr9_21216855   Sample    T    G        0      0        2 
   9  chr9_21226521     AAsi    A    G        0      0        2 
   9  chr9_21226521     AKia    A    G        0      0        2 
   9  chr9_21226521     AOna    A    G        0      0        2 
   9  chr9_21226521     ASom    A    G        0      0        2 
   9  chr9_21226521     HCab    A    G        0      0        2 
   9  chr9_21226521     HPrz    A    G        0      0        2 
   9  chr9_21226521     ZBoe    A    G        0      0        2 
   9  chr9_21226521     ZGre    A    G        0      0        2 
   9  chr9_21226521     ZHar    A    G      0.5      1        2 
   9  chr9_21226521   Sample    A    G        0      0        2 
   9  chr9_21231677     AAsi    C    A        0      0        2 
   9  chr9_21231677     AKia    C    A        0      0        2 
   9  chr9_21231677     AOna    C    A        0      0        2 
   9  chr9_21231677     ASom    C    A      0.5      1        2 
   9  chr9_21231677     HCab    C    A        0      0        2 
   9  chr9_21231677     HPrz    C    A        0      0        2 
   9  chr9_21231677     ZBoe    C    A        0      0        2 
   9  chr9_21231677     ZGre    C    A        0      0        2 
   9  chr9_21231677     ZHar    C    A        0      0        2 
   9  chr9_21231677   Sample    C    A        0      0        2 
   9  chr9_21232900     AAsi    A    C        0      0        2 
   9  chr9_21232900     AKia    A    C        0      0        2 
   9  chr9_21232900     AOna    A    C        0      0        2 
   9  chr9_21232900     ASom    A    C        0      0        2 
   9  chr9_21232900     HCab    A    C      0.5      1        2 
   9  chr9_21232900     HPrz    A    C        0      0        2 
   9  chr9_21232900     ZBoe    A    C        0      0        2 
   9  chr9_21232900     ZGre    A    C        0      0        2 
   9  chr9_21232900     ZHar    A    C        0      0        2 
   9  chr9_21232900   Sample    A    C        0      0        2 
   9  chr9_21234532     AAsi    G    T        0      0        2 
   9  chr9_21234532     AKia    G    T        0      0        2 
   9  chr9_21234532     AOna    G    T        0      0        2 
   9  chr9_21234532     ASom    G    T      0.5      1        2 
   9  chr9_21234532     HCab    G    T        0      0        2 
   9  chr9_21234532     HPrz    G    T        0      0        2 
   9  chr9_21234532     ZBoe    G    T        0      0        2 
   9  chr9_21234532     ZGre    G    T        0      0        2 
   9  chr9_21234532     ZHar    G    T        0      0        2 
   9  chr9_21234532   Sample    G    T        0      0        2 
   9  chr9_21245387     AAsi    C    T        0      0        2 
   9  chr9_21245387     AKia    C    T        1      2        2 
   9  chr9_21245387     AOna    C    T      0.5      1        2 
   9  chr9_21245387     ASom    C    T        0      0        2 
   9  chr9_21245387     HCab    C    T        0      0        2 
   9  chr9_21245387     HPrz    C    T        0      0        2 
   9  chr9_21245387     ZBoe    C    T        0      0        2 
   9  chr9_21245387     ZGre    C    T        1      2        2 
   9  chr9_21245387     ZHar    C    T        0      0        2 
   9  chr9_21245387   Sample    C    T        0      0        2 
   9  chr9_21250889     AAsi    A    T        0      0        2 
   9  chr9_21250889     AKia    A    T        0      0        2 
   9  chr9_21250889     AOna    A    T        0      0        2 
   9  chr9_21250889     ASom    A    T        0      0        2 
   9  chr9_21250889     HCab    A    T      0.5      1        2 
   9  chr9_21250889     HPrz    A    T      0.5      1        2 
   9  chr9_21250889     ZBoe    A    T        0      0        2 
   9  chr9_21250889     ZGre    A    T        0      0        2 
   9  chr9_21250889     ZHar    A    T        0      0        2 
   9  chr9_21250889   Sample    A    T        0      0        2 
   9  chr9_21251310     AAsi    C    T        0      0        2 
   9  chr9_21251310     AKia    C    T        0      0        2 
   9  chr9_21251310     AOna    C    T        0      0        2 
   9  chr9_21251310     ASom    C    T        0      0        2 
   9  chr9_21251310     HCab    C    T        0      0        2 
   9  chr9_21251310     HPrz    C    T        0      0        2 
   9  chr9_21251310     ZBoe    C    T      0.5      1        2 
   9  chr9_21251310     ZGre    C    T        0      0        2 
   9  chr9_21251310     ZHar    C    T        0      0        2 
   9  chr9_21251310   Sample    C    T        0      0        2 
   9  chr9_21253075     AAsi    C    T        0      0        2 
   9  chr9_21253075     AKia    C    T        0      0        2 
   9  chr9_21253075     AOna    C    T        0      0        2 
   9  chr9_21253075     ASom    C    T        0      0        2 
   9  chr9_21253075     HCab    C    T        1      2        2 
   9  chr9_21253075     HPrz    C    T        1      2        2 
   9  chr9_21253075     ZBoe    C    T        0      0        2 
   9  chr9_21253075     ZGre    C    T        0      0        2 
   9  chr9_21253075     ZHar    C    T        0      0        2 
   9  chr9_21253075   Sample    C    T        0      0        2 
   9  chr9_21257138     AAsi    A    G        0      0        2 
   9  chr9_21257138     AKia    A    G        0      0        2 
   9  chr9_21257138     AOna    A    G      0.5      1        2 
   9  chr9_21257138     ASom    A    G        0      0        2 
   9  chr9_21257138     HCab    A    G        0      0        2 
   9  chr9_21257138     HPrz    A    G        0      0        2 
   9  chr9_21257138     ZBoe    A    G        0      0        2 
   9  chr9_21257138     ZGre    A    G        0      0        2 
   9  chr9_21257138     ZHar    A    G        0      0        2 
   9  chr9_21257138   Sample    A    G        0      0        2 
   9  chr9_21261100     AAsi    G    A        0      0        2 
   9  chr9_21261100     AKia    G    A        0      0        2 
   9  chr9_21261100     AOna    G    A        0      0        2 
   9  chr9_21261100     ASom    G    A        0      0        2 
   9  chr9_21261100     HCab    G    A        0      0        2 
   9  chr9_21261100     HPrz    G    A        0      0        2 
   9  chr9_21261100     ZBoe    G    A        1      2        2 
   9  chr9_21261100     ZGre    G    A        0      0        2 
   9  chr9_21261100     ZHar    G    A        0      0        2 
   9  chr9_21261100   Sample    G    A        0      0        2 
   9  chr9_21261338     AAsi    C    T      0.5      1        2 
   9  chr9_21261338     AKia    C    T        0      0        2 
   9  chr9_21261338     AOna    C    T        0      0        2 
   9  chr9_21261338     ASom    C    T      0.5      1        2 
   9  chr9_21261338     HCab    C    T        0      0        2 
   9  chr9_21261338     HPrz    C    T        0      0        2 
   9  chr9_21261338     ZBoe    C    T        0      0        2 
   9  chr9_21261338     ZGre    C    T        0      0        2 
   9  chr9_21261338     ZHar    C    T        0      0        2 
   9  chr9_21261338   Sample    C    T        0      0        2 
   9  chr9_21271063     AAsi    A    G        0      0        2 
   9  chr9_21271063     AKia    A    G        0      0        2 
   9  chr9_21271063     AOna    A    G        0      0        2 
   9  chr9_21271063     ASom    A    G        0      0        2 
   9  chr9_21271063     HCab    A    G        1      2        2 
   9  chr9_21271063     HPrz    A    G        1      2        2 
   9  chr9_21271063     ZBoe    A    G        0      0        2 
   9  chr9_21271063     ZGre    A    G        0      0        2 
   9  chr9_21271063     ZHar    A    G        0      0        2 
   9  chr9_21271063   Sample    A    G        0      0        2 
   9  chr9_21275366     AAsi    C    T        0      0        2 
   9  chr9_21275366     AKia    C    T        0      0        2 
   9  chr9_21275366     AOna    C    T        0      0        2 
   9  chr9_21275366     ASom    C    T        0      0        2 
   9  chr9_21275366     HCab    C    T        1      2        2 
   9  chr9_21275366     HPrz    C    T        1      2        2 
   9  chr9_21275366     ZBoe    C    T        0      0        2 
   9  chr9_21275366     ZGre    C    T        0      0        2 
   9  chr9_21275366     ZHar    C    T        0      0        2 
   9  chr9_21275366   Sample    C    T        0      0        2 
   9  chr9_21276445     AAsi    G    A        1      2        2 
   9  chr9_21276445     AKia    G    A        0      0        2 
   9  chr9_21276445     AOna    G    A        0      0        2 
   9  chr9_21276445     ASom    G    A        1      2        2 
   9  chr9_21276445     HCab    G    A        0      0        2 
   9  chr9_21276445     HPrz    G    A        0      0        2 
   9  chr9_21276445     ZBoe    G    A        0      0        2 
   9  chr9_21276445     ZGre    G    A        0      0        2 
   9  chr9_21276445     ZHar    G    A        0      0        2 
   9  chr9_21276445   Sample    G    A        1      2        2 
   9  chr9_21289690     AAsi    G    C        0      0        2 
   9  chr9_21289690     AKia    G    C        0      0        2 
   9  chr9_21289690     AOna    G    C        0      0        2 
   9  chr9_21289690     ASom    G    C        0      0        2 
   9  chr9_21289690     HCab    G    C        1      2        2 
   9  chr9_21289690     HPrz    G    C        1      2        2 
   9  chr9_21289690     ZBoe    G    C        0      0        2 
   9  chr9_21289690     ZGre    G    C        0      0        2 
   9  chr9_21289690     ZHar    G    C        0      0        2 
   9  chr9_21289690   Sample    G    C        0      0        2 
   9  chr9_21293389     AAsi    G    T        0      0        2 
   9  chr9_21293389     AKia    G    T        0      0        2 
   9  chr9_21293389     AOna    G    T        0      0        2 
   9  chr9_21293389     ASom    G    T        0      0        2 
   9  chr9_21293389     HCab    G    T        1      2        2 
   9  chr9_21293389     HPrz    G    T        1      2        2 
   9  chr9_21293389     ZBoe    G    T        0      0        2 
   9  chr9_21293389     ZGre    G    T        0      0        2 
   9  chr9_21293389     ZHar    G    T        0      0        2 
   9  chr9_21293389   Sample    G    T        0      0        2 
   9  chr9_21294664     AAsi    A    C        0      0        2 
   9  chr9_21294664     AKia    A    C        0      0        2 
   9  chr9_21294664     AOna    A    C        0      0        2 
   9  chr9_21294664     ASom    A    C        0      0        2 
   9  chr9_21294664     HCab    A    C        0      0        2 
   9  chr9_21294664     HPrz    A    C      0.5      1        2 
   9  chr9_21294664     ZBoe    A    C        0      0        2 
   9  chr9_21294664     ZGre    A    C        0      0        2 
   9  chr9_21294664     ZHar    A    C        0      0        2 
   9  chr9_21294664   Sample    A    C        0      0        2 
   9  chr9_21307465     AAsi    A    C        0      0        2 
   9  chr9_21307465     AKia    A    C        0      0        2 
   9  chr9_21307465     AOna    A    C        0      0        2 
   9  chr9_21307465     ASom    A    C        0      0        2 
   9  chr9_21307465     HCab    A    C        1      2        2 
   9  chr9_21307465     HPrz    A    C        1      2        2 
   9  chr9_21307465     ZBoe    A    C        0      0        2 
   9  chr9_21307465     ZGre    A    C        0      0        2 
   9  chr9_21307465     ZHar    A    C        0      0        2 
   9  chr9_21307465   Sample    A    C        0      0        2 
   9  chr9_21308163     AAsi    T    G        0      0        2 
   9  chr9_21308163     AKia    T    G        0      0        2 
   9  chr9_21308163     AOna    T    G        0      0        2 
   9  chr9_21308163     ASom    T    G        0      0        2 
   9  chr9_21308163     HCab    T    G        0      0        2 
   9  chr9_21308163     HPrz    T    G        0      0        2 
   9  chr9_21308163     ZBoe    T    G        0      0        2 
   9  chr9_21308163     ZGre    T    G        0      0        2 
   9  chr9_21308163     ZHar    T    G        1      2        2 
   9  chr9_21308163   Sample    T    G        0      0        2 
   9  chr9_21308594     AAsi    A    C        0      0        2 
   9  chr9_21308594     AKia    A    C        0      0        2 
   9  chr9_21308594     AOna    A    C        0      0        2 
   9  chr9_21308594     ASom    A    C        0      0        2 
   9  chr9_21308594     HCab    A    C        0      0        2 
   9  chr9_21308594     HPrz    A    C        0      0        2 
   9  chr9_21308594     ZBoe    A    C        0      0        2 
   9  chr9_21308594     ZGre    A    C        0      0        2 
   9  chr9_21308594     ZHar    A    C        1      2        2 
   9  chr9_21308594   Sample    A    C        0      0        2 
   9  chr9_21308624     AAsi    T    C        0      0        2 
   9  chr9_21308624     AKia    T    C        0      0        2 
   9  chr9_21308624     AOna    T    C        0      0        2 
   9  chr9_21308624     ASom    T    C        0      0        2 
   9  chr9_21308624     HCab    T    C        0      0        2 
   9  chr9_21308624     HPrz    T    C        0      0        2 
   9  chr9_21308624     ZBoe    T    C        0      0        2 
   9  chr9_21308624     ZGre    T    C        0      0        2 
   9  chr9_21308624     ZHar    T    C      0.5      1        2 
   9  chr9_21308624   Sample    T    C        0      0        2 
   9  chr9_21310731     AAsi    C    A        0      0        2 
   9  chr9_21310731     AKia    C    A        0      0        2 
   9  chr9_21310731     AOna    C    A        0      0        2 
   9  chr9_21310731     ASom    C    A        0      0        2 
   9  chr9_21310731     HCab    C    A        1      2        2 
   9  chr9_21310731     HPrz    C    A        1      2        2 
   9  chr9_21310731     ZBoe    C    A        0      0        2 
   9  chr9_21310731     ZGre    C    A        0      0        2 
   9  chr9_21310731     ZHar    C    A        0      0        2 
   9  chr9_21310731   Sample    C    A        0      0        2 
   9  chr9_21312317     AAsi    T    C        1      2        2 
   9  chr9_21312317     AKia    T    C        0      0        2 
   9  chr9_21312317     AOna    T    C        0      0        2 
   9  chr9_21312317     ASom    T    C      0.5      1        2 
   9  chr9_21312317     HCab    T    C        0      0        2 
   9  chr9_21312317     HPrz    T    C        0      0        2 
   9  chr9_21312317     ZBoe    T    C        0      0        2 
   9  chr9_21312317     ZGre    T    C        0      0        2 
   9  chr9_21312317     ZHar    T    C        0      0        2 
   9  chr9_21312317   Sample    T    C        0      0        2 
   9  chr9_21331563     AAsi    G    A        0      0        2 
   9  chr9_21331563     AKia    G    A        0      0        2 
   9  chr9_21331563     AOna    G    A        0      0        2 
   9  chr9_21331563     ASom    G    A        0      0        2 
   9  chr9_21331563     HCab    G    A        1      2        2 
   9  chr9_21331563     HPrz    G    A        1      2        2 
   9  chr9_21331563     ZBoe    G    A        0      0        2 
   9  chr9_21331563     ZGre    G    A        0      0        2 
   9  chr9_21331563     ZHar    G    A        0      0        2 
   9  chr9_21331563   Sample    G    A        0      0        2 
   9  chr9_21342152     AAsi    A    G        0      0        2 
   9  chr9_21342152     AKia    A    G        0      0        2 
   9  chr9_21342152     AOna    A    G        0      0        2 
   9  chr9_21342152     ASom    A    G        0      0        2 
   9  chr9_21342152     HCab    A    G        0      0        2 
   9  chr9_21342152     HPrz    A    G        0      0        2 
   9  chr9_21342152     ZBoe    A    G        0      0        2 
   9  chr9_21342152     ZGre    A    G        0      0        2 
   9  chr9_21342152     ZHar    A    G        1      2        2 
   9  chr9_21342152   Sample    A    G        0      0        2 
   9  chr9_21343646     AAsi    C    T        0      0        2 
   9  chr9_21343646     AKia    C    T        0      0        2 
   9  chr9_21343646     AOna    C    T      0.5      1        2 
   9  chr9_21343646     ASom    C    T        0      0        2 
   9  chr9_21343646     HCab    C    T        0      0        2 
   9  chr9_21343646     HPrz    C    T        0      0        2 
   9  chr9_21343646     ZBoe    C    T        0      0        2 
   9  chr9_21343646     ZGre    C    T        0      0        2 
   9  chr9_21343646     ZHar    C    T        0      0        2 
   9  chr9_21343646   Sample    C    T        0      0        2 
   9  chr9_21347251     AAsi    G    T        0      0        2 
   9  chr9_21347251     AKia    G    T      0.5      1        2 
   9  chr9_21347251     AOna    G    T        0      0        2 
   9  chr9_21347251     ASom    G    T        0      0        2 
   9  chr9_21347251     HCab    G    T        0      0        2 
   9  chr9_21347251     HPrz    G    T        0      0        2 
   9  chr9_21347251     ZBoe    G    T        0      0        2 
   9  chr9_21347251     ZGre    G    T        0      0        2 
   9  chr9_21347251     ZHar    G    T        0      0        2 
   9  chr9_21347251   Sample    G    T        0      0        2 
   9  chr9_21349360     AAsi    A    C        0      0        2 
   9  chr9_21349360     AKia    A    C        0      0        2 
   9  chr9_21349360     AOna    A    C        0      0        2 
   9  chr9_21349360     ASom    A    C        0      0        2 
   9  chr9_21349360     HCab    A    C        1      2        2 
```
