## Supplementary File 3. Zonkey (Schubert et al. 2017) report for donkey specimen Ancient3. for "No genetic evidence yet for hinnies at Mazongshan (400-160 BCE), northwestern China": incl_ts.frq.strat (part 135 of 323)

```
   9  chr9_21349360     HPrz    A    C        1      2        2 
   9  chr9_21349360     ZBoe    A    C        0      0        2 
   9  chr9_21349360     ZGre    A    C        0      0        2 
   9  chr9_21349360     ZHar    A    C        0      0        2 
   9  chr9_21349360   Sample    A    C        0      0        2 
   9  chr9_21352940     AAsi    T    C        0      0        2 
   9  chr9_21352940     AKia    T    C        0      0        2 
   9  chr9_21352940     AOna    T    C        0      0        2 
   9  chr9_21352940     ASom    T    C        0      0        2 
   9  chr9_21352940     HCab    T    C        0      0        2 
   9  chr9_21352940     HPrz    T    C        0      0        2 
   9  chr9_21352940     ZBoe    T    C        0      0        2 
   9  chr9_21352940     ZGre    T    C        0      0        2 
   9  chr9_21352940     ZHar    T    C        1      2        2 
   9  chr9_21352940   Sample    T    C        1      2        2 
   9  chr9_21353921     AAsi    C    T        0      0        2 
   9  chr9_21353921     AKia    C    T        0      0        2 
   9  chr9_21353921     AOna    C    T        0      0        2 
   9  chr9_21353921     ASom    C    T        0      0        2 
   9  chr9_21353921     HCab    C    T        0      0        2 
   9  chr9_21353921     HPrz    C    T        0      0        2 
   9  chr9_21353921     ZBoe    C    T      0.5      1        2 
   9  chr9_21353921     ZGre    C    T        0      0        2 
   9  chr9_21353921     ZHar    C    T        0      0        2 
   9  chr9_21353921   Sample    C    T        0      0        2 
   9  chr9_21355067     AAsi    A    G        0      0        2 
   9  chr9_21355067     AKia    A    G        0      0        2 
   9  chr9_21355067     AOna    A    G        0      0        2 
   9  chr9_21355067     ASom    A    G        0      0        2 
   9  chr9_21355067     HCab    A    G        1      2        2 
   9  chr9_21355067     HPrz    A    G        1      2        2 
   9  chr9_21355067     ZBoe    A    G        0      0        2 
   9  chr9_21355067     ZGre    A    G        0      0        2 
   9  chr9_21355067     ZHar    A    G        0      0        2 
   9  chr9_21355067   Sample    A    G        0      0        2 
   9  chr9_21356180     AAsi    G    C        1      2        2 
   9  chr9_21356180     AKia    G    C        0      0        2 
   9  chr9_21356180     AOna    G    C        0      0        2 
   9  chr9_21356180     ASom    G    C        1      2        2 
   9  chr9_21356180     HCab    G    C        0      0        2 
   9  chr9_21356180     HPrz    G    C        0      0        2 
   9  chr9_21356180     ZBoe    G    C        0      0        2 
   9  chr9_21356180     ZGre    G    C        0      0        2 
   9  chr9_21356180     ZHar    G    C        0      0        2 
   9  chr9_21356180   Sample    G    C        1      2        2 
   9  chr9_21362758     AAsi    A    G      0.5      1        2 
   9  chr9_21362758     AKia    A    G        0      0        2 
   9  chr9_21362758     AOna    A    G        0      0        2 
   9  chr9_21362758     ASom    A    G        0      0        2 
   9  chr9_21362758     HCab    A    G        0      0        2 
   9  chr9_21362758     HPrz    A    G        0      0        2 
   9  chr9_21362758     ZBoe    A    G        0      0        2 
   9  chr9_21362758     ZGre    A    G        0      0        2 
   9  chr9_21362758     ZHar    A    G        0      0        2 
   9  chr9_21362758   Sample    A    G        0      0        2 
   9  chr9_21365677     AAsi    T    G        0      0        2 
   9  chr9_21365677     AKia    T    G      0.5      1        2 
   9  chr9_21365677     AOna    T    G        0      0        2 
   9  chr9_21365677     ASom    T    G        0      0        2 
   9  chr9_21365677     HCab    T    G        0      0        2 
   9  chr9_21365677     HPrz    T    G        0      0        2 
   9  chr9_21365677     ZBoe    T    G        0      0        2 
   9  chr9_21365677     ZGre    T    G        0      0        2 
   9  chr9_21365677     ZHar    T    G        0      0        2 
   9  chr9_21365677   Sample    T    G        0      0        2 
   9  chr9_21369915     AAsi    C    T        0      0        2 
   9  chr9_21369915     AKia    C    T        0      0        2 
   9  chr9_21369915     AOna    C    T        0      0        2 
   9  chr9_21369915     ASom    C    T        0      0        2 
   9  chr9_21369915     HCab    C    T        1      2        2 
   9  chr9_21369915     HPrz    C    T        1      2        2 
   9  chr9_21369915     ZBoe    C    T        0      0        2 
   9  chr9_21369915     ZGre    C    T        0      0        2 
   9  chr9_21369915     ZHar    C    T        0      0        2 
   9  chr9_21369915   Sample    C    T        0      0        2 
   9  chr9_21379818     AAsi    C    A        0      0        2 
   9  chr9_21379818     AKia    C    A        0      0        2 
   9  chr9_21379818     AOna    C    A        0      0        2 
   9  chr9_21379818     ASom    C    A        0      0        2 
   9  chr9_21379818     HCab    C    A        1      2        2 
   9  chr9_21379818     HPrz    C    A        1      2        2 
   9  chr9_21379818     ZBoe    C    A        0      0        2 
   9  chr9_21379818     ZGre    C    A        0      0        2 
   9  chr9_21379818     ZHar    C    A        0      0        2 
   9  chr9_21379818   Sample    C    A        0      0        2 
   9  chr9_21383241     AAsi    T    C        0      0        2 
   9  chr9_21383241     AKia    T    C        0      0        2 
   9  chr9_21383241     AOna    T    C        0      0        2 
   9  chr9_21383241     ASom    T    C        0      0        2 
   9  chr9_21383241     HCab    T    C        1      2        2 
   9  chr9_21383241     HPrz    T    C        1      2        2 
   9  chr9_21383241     ZBoe    T    C        0      0        2 
   9  chr9_21383241     ZGre    T    C        0      0        2 
   9  chr9_21383241     ZHar    T    C        0      0        2 
   9  chr9_21383241   Sample    T    C        0      0        2 
   9  chr9_21384054     AAsi    C    A        0      0        2 
   9  chr9_21384054     AKia    C    A        0      0        2 
   9  chr9_21384054     AOna    C    A        0      0        2 
   9  chr9_21384054     ASom    C    A        0      0        2 
   9  chr9_21384054     HCab    C    A        0      0        2 
   9  chr9_21384054     HPrz    C    A        0      0        2 
   9  chr9_21384054     ZBoe    C    A        0      0        2 
   9  chr9_21384054     ZGre    C    A        0      0        2 
   9  chr9_21384054     ZHar    C    A        1      2        2 
   9  chr9_21384054   Sample    C    A        0      0        2 
   9  chr9_21386922     AAsi    C    A        0      0        2 
   9  chr9_21386922     AKia    C    A        0      0        2 
   9  chr9_21386922     AOna    C    A        0      0        2 
   9  chr9_21386922     ASom    C    A        0      0        2 
   9  chr9_21386922     HCab    C    A        0      0        2 
   9  chr9_21386922     HPrz    C    A        0      0        2 
   9  chr9_21386922     ZBoe    C    A        1      2        2 
   9  chr9_21386922     ZGre    C    A        0      0        2 
   9  chr9_21386922     ZHar    C    A        0      0        2 
   9  chr9_21386922   Sample    C    A        0      0        2 
   9  chr9_21393775     AAsi    C    T        0      0        2 
   9  chr9_21393775     AKia    C    T      0.5      1        2 
   9  chr9_21393775     AOna    C    T      0.5      1        2 
   9  chr9_21393775     ASom    C    T        0      0        2 
   9  chr9_21393775     HCab    C    T        0      0        2 
   9  chr9_21393775     HPrz    C    T        0      0        2 
   9  chr9_21393775     ZBoe    C    T        0      0        2 
   9  chr9_21393775     ZGre    C    T        0      0        2 
   9  chr9_21393775     ZHar    C    T        0      0        2 
   9  chr9_21393775   Sample    C    T        0      0        2 
   9  chr9_21396549     AAsi    A    G        0      0        2 
   9  chr9_21396549     AKia    A    G      0.5      1        2 
   9  chr9_21396549     AOna    A    G      0.5      1        2 
   9  chr9_21396549     ASom    A    G        0      0        2 
   9  chr9_21396549     HCab    A    G        0      0        2 
   9  chr9_21396549     HPrz    A    G      0.5      1        2 
   9  chr9_21396549     ZBoe    A    G        0      0        2 
   9  chr9_21396549     ZGre    A    G        0      0        2 
   9  chr9_21396549     ZHar    A    G        0      0        2 
   9  chr9_21396549   Sample    A    G        0      0        2 
   9  chr9_21396581     AAsi    C    T        0      0        2 
   9  chr9_21396581     AKia    C    T        0      0        2 
   9  chr9_21396581     AOna    C    T        0      0        2 
   9  chr9_21396581     ASom    C    T        0      0        2 
   9  chr9_21396581     HCab    C    T        0      0        2 
   9  chr9_21396581     HPrz    C    T        0      0        2 
   9  chr9_21396581     ZBoe    C    T        0      0        2 
   9  chr9_21396581     ZGre    C    T        0      0        2 
   9  chr9_21396581     ZHar    C    T        1      2        2 
   9  chr9_21396581   Sample    C    T        0      0        2 
   9  chr9_21401008     AAsi    A    G        0      0        2 
   9  chr9_21401008     AKia    A    G        0      0        2 
   9  chr9_21401008     AOna    A    G        0      0        2 
   9  chr9_21401008     ASom    A    G        0      0        2 
   9  chr9_21401008     HCab    A    G        1      2        2 
   9  chr9_21401008     HPrz    A    G        1      2        2 
   9  chr9_21401008     ZBoe    A    G        0      0        2 
   9  chr9_21401008     ZGre    A    G        0      0        2 
   9  chr9_21401008     ZHar    A    G        0      0        2 
   9  chr9_21401008   Sample    A    G        0      0        2 
   9  chr9_21404679     AAsi    A    G        0      0        2 
   9  chr9_21404679     AKia    A    G        0      0        2 
   9  chr9_21404679     AOna    A    G        0      0        2 
   9  chr9_21404679     ASom    A    G        0      0        2 
   9  chr9_21404679     HCab    A    G        0      0        2 
   9  chr9_21404679     HPrz    A    G        0      0        2 
   9  chr9_21404679     ZBoe    A    G        1      2        2 
   9  chr9_21404679     ZGre    A    G        0      0        2 
   9  chr9_21404679     ZHar    A    G        0      0        2 
   9  chr9_21404679   Sample    A    G        0      0        2 
   9  chr9_21405622     AAsi    T    G        0      0        2 
   9  chr9_21405622     AKia    T    G        0      0        2 
   9  chr9_21405622     AOna    T    G        0      0        2 
   9  chr9_21405622     ASom    T    G        0      0        2 
   9  chr9_21405622     HCab    T    G        0      0        2 
   9  chr9_21405622     HPrz    T    G      0.5      1        2 
   9  chr9_21405622     ZBoe    T    G        0      0        2 
   9  chr9_21405622     ZGre    T    G        0      0        2 
   9  chr9_21405622     ZHar    T    G        0      0        2 
   9  chr9_21405622   Sample    T    G        0      0        2 
   9  chr9_21406750     AAsi    C    A        0      0        2 
   9  chr9_21406750     AKia    C    A        0      0        2 
   9  chr9_21406750     AOna    C    A        0      0        2 
   9  chr9_21406750     ASom    C    A        0      0        2 
   9  chr9_21406750     HCab    C    A        0      0        2 
   9  chr9_21406750     HPrz    C    A      0.5      1        2 
   9  chr9_21406750     ZBoe    C    A        0      0        2 
   9  chr9_21406750     ZGre    C    A        0      0        2 
   9  chr9_21406750     ZHar    C    A        0      0        2 
   9  chr9_21406750   Sample    C    A        0      0        2 
   9  chr9_21406860     AAsi    C    T        0      0        2 
   9  chr9_21406860     AKia    C    T        0      0        2 
   9  chr9_21406860     AOna    C    T        0      0        2 
   9  chr9_21406860     ASom    C    T        0      0        2 
   9  chr9_21406860     HCab    C    T      0.5      1        2 
   9  chr9_21406860     HPrz    C    T      0.5      1        2 
   9  chr9_21406860     ZBoe    C    T        0      0        2 
   9  chr9_21406860     ZGre    C    T        0      0        2 
   9  chr9_21406860     ZHar    C    T        0      0        2 
   9  chr9_21406860   Sample    C    T        0      0        2 
   9  chr9_21409913     AAsi    G    A        0      0        2 
   9  chr9_21409913     AKia    G    A      0.5      1        2 
   9  chr9_21409913     AOna    G    A      0.5      1        2 
   9  chr9_21409913     ASom    G    A        0      0        2 
   9  chr9_21409913     HCab    G    A        0      0        2 
   9  chr9_21409913     HPrz    G    A        0      0        2 
   9  chr9_21409913     ZBoe    G    A        0      0        2 
   9  chr9_21409913     ZGre    G    A        0      0        2 
   9  chr9_21409913     ZHar    G    A        0      0        2 
   9  chr9_21409913   Sample    G    A        0      0        2 
   9  chr9_21410510     AAsi    C    T      0.5      1        2 
   9  chr9_21410510     AKia    C    T        0      0        2 
   9  chr9_21410510     AOna    C    T        0      0        2 
   9  chr9_21410510     ASom    C    T      0.5      1        2 
   9  chr9_21410510     HCab    C    T        0      0        2 
   9  chr9_21410510     HPrz    C    T        0      0        2 
   9  chr9_21410510     ZBoe    C    T        0      0        2 
   9  chr9_21410510     ZGre    C    T        0      0        2 
   9  chr9_21410510     ZHar    C    T        0      0        2 
   9  chr9_21410510   Sample    C    T        0      0        2 
   9  chr9_21412787     AAsi    C    T        0      0        2 
   9  chr9_21412787     AKia    C    T        0      0        2 
   9  chr9_21412787     AOna    C    T        0      0        2 
   9  chr9_21412787     ASom    C    T        0      0        2 
   9  chr9_21412787     HCab    C    T        0      0        2 
   9  chr9_21412787     HPrz    C    T        0      0        2 
   9  chr9_21412787     ZBoe    C    T        1      2        2 
   9  chr9_21412787     ZGre    C    T        0      0        2 
   9  chr9_21412787     ZHar    C    T        0      0        2 
   9  chr9_21412787   Sample    C    T        0      0        2 
   9  chr9_21412999     AAsi    C    G        0      0        2 
   9  chr9_21412999     AKia    C    G        0      0        2 
   9  chr9_21412999     AOna    C    G        0      0        2 
   9  chr9_21412999     ASom    C    G        0      0        2 
   9  chr9_21412999     HCab    C    G      0.5      1        2 
   9  chr9_21412999     HPrz    C    G        1      2        2 
   9  chr9_21412999     ZBoe    C    G        0      0        2 
   9  chr9_21412999     ZGre    C    G        0      0        2 
   9  chr9_21412999     ZHar    C    G        0      0        2 
   9  chr9_21412999   Sample    C    G        0      0        2 
   9  chr9_21419147     AAsi    C    T        0      0        2 
   9  chr9_21419147     AKia    C    T        0      0        2 
   9  chr9_21419147     AOna    C    T        0      0        2 
   9  chr9_21419147     ASom    C    T        0      0        2 
   9  chr9_21419147     HCab    C    T        1      2        2 
   9  chr9_21419147     HPrz    C    T        1      2        2 
   9  chr9_21419147     ZBoe    C    T        0      0        2 
   9  chr9_21419147     ZGre    C    T        0      0        2 
   9  chr9_21419147     ZHar    C    T        0      0        2 
   9  chr9_21419147   Sample    C    T        0      0        2 
   9  chr9_21438789     AAsi    A    C        0      0        2 
   9  chr9_21438789     AKia    A    C      0.5      1        2 
   9  chr9_21438789     AOna    A    C        0      0        2 
   9  chr9_21438789     ASom    A    C        0      0        2 
   9  chr9_21438789     HCab    A    C        0      0        2 
   9  chr9_21438789     HPrz    A    C        0      0        2 
   9  chr9_21438789     ZBoe    A    C        0      0        2 
   9  chr9_21438789     ZGre    A    C        0      0        2 
   9  chr9_21438789     ZHar    A    C        0      0        2 
   9  chr9_21438789   Sample    A    C        0      0        2 
   9  chr9_21444601     AAsi    A    G        0      0        2 
   9  chr9_21444601     AKia    A    G        0      0        2 
   9  chr9_21444601     AOna    A    G        0      0        2 
   9  chr9_21444601     ASom    A    G        0      0        2 
   9  chr9_21444601     HCab    A    G        0      0        2 
   9  chr9_21444601     HPrz    A    G      0.5      1        2 
   9  chr9_21444601     ZBoe    A    G        0      0        2 
   9  chr9_21444601     ZGre    A    G        0      0        2 
   9  chr9_21444601     ZHar    A    G        0      0        2 
   9  chr9_21444601   Sample    A    G        0      0        2 
   9  chr9_21445330     AAsi    C    T        0      0        2 
   9  chr9_21445330     AKia    C    T        0      0        2 
   9  chr9_21445330     AOna    C    T        0      0        2 
   9  chr9_21445330     ASom    C    T        0      0        2 
   9  chr9_21445330     HCab    C    T        1      2        2 
   9  chr9_21445330     HPrz    C    T        1      2        2 
   9  chr9_21445330     ZBoe    C    T        0      0        2 
   9  chr9_21445330     ZGre    C    T        0      0        2 
   9  chr9_21445330     ZHar    C    T        0      0        2 
   9  chr9_21445330   Sample    C    T        0      0        2 
   9  chr9_21445532     AAsi    A    C        0      0        2 
   9  chr9_21445532     AKia    A    C        0      0        2 
   9  chr9_21445532     AOna    A    C      0.5      1        2 
   9  chr9_21445532     ASom    A    C        0      0        2 
   9  chr9_21445532     HCab    A    C        0      0        2 
   9  chr9_21445532     HPrz    A    C        0      0        2 
   9  chr9_21445532     ZBoe    A    C        0      0        2 
   9  chr9_21445532     ZGre    A    C        0      0        2 
   9  chr9_21445532     ZHar    A    C        0      0        2 
   9  chr9_21445532   Sample    A    C        0      0        2 
   9  chr9_21447081     AAsi    A    G        0      0        2 
   9  chr9_21447081     AKia    A    G        0      0        2 
   9  chr9_21447081     AOna    A    G        0      0        2 
   9  chr9_21447081     ASom    A    G        0      0        2 
   9  chr9_21447081     HCab    A    G        1      2        2 
   9  chr9_21447081     HPrz    A    G        1      2        2 
   9  chr9_21447081     ZBoe    A    G      0.5      1        2 
   9  chr9_21447081     ZGre    A    G        0      0        2 
   9  chr9_21447081     ZHar    A    G        0      0        2 
   9  chr9_21447081   Sample    A    G        0      0        2 
   9  chr9_21458367     AAsi    A    G        0      0        2 
   9  chr9_21458367     AKia    A    G        0      0        2 
   9  chr9_21458367     AOna    A    G        0      0        2 
   9  chr9_21458367     ASom    A    G      0.5      1        2 
   9  chr9_21458367     HCab    A    G        0      0        2 
   9  chr9_21458367     HPrz    A    G        0      0        2 
   9  chr9_21458367     ZBoe    A    G        0      0        2 
   9  chr9_21458367     ZGre    A    G        0      0        2 
   9  chr9_21458367     ZHar    A    G        0      0        2 
   9  chr9_21458367   Sample    A    G        0      0        2 
   9  chr9_21460609     AAsi    G    T        0      0        2 
   9  chr9_21460609     AKia    G    T        0      0        2 
   9  chr9_21460609     AOna    G    T        0      0        2 
   9  chr9_21460609     ASom    G    T        0      0        2 
   9  chr9_21460609     HCab    G    T        0      0        2 
   9  chr9_21460609     HPrz    G    T        1      2        2 
   9  chr9_21460609     ZBoe    G    T        0      0        2 
   9  chr9_21460609     ZGre    G    T        0      0        2 
   9  chr9_21460609     ZHar    G    T        0      0        2 
   9  chr9_21460609   Sample    G    T        0      0        2 
   9  chr9_21467067     AAsi    T    C        0      0        2 
   9  chr9_21467067     AKia    T    C        0      0        2 
   9  chr9_21467067     AOna    T    C        0      0        2 
   9  chr9_21467067     ASom    T    C        0      0        2 
   9  chr9_21467067     HCab    T    C        0      0        2 
   9  chr9_21467067     HPrz    T    C        0      0        2 
   9  chr9_21467067     ZBoe    T    C        0      0        2 
   9  chr9_21467067     ZGre    T    C        0      0        2 
   9  chr9_21467067     ZHar    T    C      0.5      1        2 
   9  chr9_21467067   Sample    T    C        0      0        2 
   9  chr9_21468471     AAsi    A    G        0      0        2 
   9  chr9_21468471     AKia    A    G        0      0        2 
   9  chr9_21468471     AOna    A    G        0      0        2 
   9  chr9_21468471     ASom    A    G        0      0        2 
   9  chr9_21468471     HCab    A    G        0      0        2 
   9  chr9_21468471     HPrz    A    G        0      0        2 
   9  chr9_21468471     ZBoe    A    G      0.5      1        2 
   9  chr9_21468471     ZGre    A    G        0      0        2 
   9  chr9_21468471     ZHar    A    G        0      0        2 
   9  chr9_21468471   Sample    A    G        0      0        2 
   9  chr9_21476119     AAsi    C    T        0      0        2 
   9  chr9_21476119     AKia    C    T        0      0        2 
   9  chr9_21476119     AOna    C    T        0      0        2 
   9  chr9_21476119     ASom    C    T        0      0        2 
   9  chr9_21476119     HCab    C    T        0      0        2 
   9  chr9_21476119     HPrz    C    T        0      0        2 
   9  chr9_21476119     ZBoe    C    T        0      0        2 
   9  chr9_21476119     ZGre    C    T        0      0        2 
   9  chr9_21476119     ZHar    C    T        1      2        2 
   9  chr9_21476119   Sample    C    T        0      0        2 
   9  chr9_21487844     AAsi    C    T      0.5      1        2 
   9  chr9_21487844     AKia    C    T        0      0        2 
   9  chr9_21487844     AOna    C    T        0      0        2 
   9  chr9_21487844     ASom    C    T        0      0        2 
   9  chr9_21487844     HCab    C    T        0      0        2 
   9  chr9_21487844     HPrz    C    T        0      0        2 
   9  chr9_21487844     ZBoe    C    T        0      0        2 
   9  chr9_21487844     ZGre    C    T        0      0        2 
   9  chr9_21487844     ZHar    C    T        0      0        2 
   9  chr9_21487844   Sample    C    T        0      0        2 
   9  chr9_21490038     AAsi    T    A      0.5      1        2 
   9  chr9_21490038     AKia    T    A        0      0        2 
   9  chr9_21490038     AOna    T    A        0      0        2 
   9  chr9_21490038     ASom    T    A        0      0        2 
   9  chr9_21490038     HCab    T    A        0      0        2 
   9  chr9_21490038     HPrz    T    A        0      0        2 
   9  chr9_21490038     ZBoe    T    A        0      0        2 
   9  chr9_21490038     ZGre    T    A        0      0        2 
   9  chr9_21490038     ZHar    T    A        0      0        2 
   9  chr9_21490038   Sample    T    A        0      0        2 
   9  chr9_21491907     AAsi    A    T        0      0        2 
   9  chr9_21491907     AKia    A    T        0      0        2 
   9  chr9_21491907     AOna    A    T        0      0        2 
   9  chr9_21491907     ASom    A    T        0      0        2 
   9  chr9_21491907     HCab    A    T        0      0        2 
   9  chr9_21491907     HPrz    A    T        0      0        2 
   9  chr9_21491907     ZBoe    A    T      0.5      1        2 
   9  chr9_21491907     ZGre    A    T        0      0        2 
   9  chr9_21491907     ZHar    A    T        0      0        2 
   9  chr9_21491907   Sample    A    T        0      0        2 
   9  chr9_21496952     AAsi    G    A      0.5      1        2 
   9  chr9_21496952     AKia    G    A        0      0        2 
   9  chr9_21496952     AOna    G    A        0      0        2 
   9  chr9_21496952     ASom    G    A      0.5      1        2 
   9  chr9_21496952     HCab    G    A        0      0        2 
   9  chr9_21496952     HPrz    G    A        0      0        2 
   9  chr9_21496952     ZBoe    G    A        0      0        2 
   9  chr9_21496952     ZGre    G    A        0      0        2 
   9  chr9_21496952     ZHar    G    A        0      0        2 
   9  chr9_21496952   Sample    G    A        0      0        2 
   9  chr9_21510097     AAsi    T    A        0      0        2 
   9  chr9_21510097     AKia    T    A        0      0        2 
   9  chr9_21510097     AOna    T    A        0      0        2 
   9  chr9_21510097     ASom    T    A        0      0        2 
   9  chr9_21510097     HCab    T    A        0      0        2 
   9  chr9_21510097     HPrz    T    A        0      0        2 
   9  chr9_21510097     ZBoe    T    A        0      0        2 
   9  chr9_21510097     ZGre    T    A        1      2        2 
   9  chr9_21510097     ZHar    T    A        0      0        2 
   9  chr9_21510097   Sample    T    A        0      0        2 
   9  chr9_21517334     AAsi    G    T        0      0        2 
   9  chr9_21517334     AKia    G    T        0      0        2 
   9  chr9_21517334     AOna    G    T        0      0        2 
   9  chr9_21517334     ASom    G    T        0      0        2 
   9  chr9_21517334     HCab    G    T        0      0        2 
   9  chr9_21517334     HPrz    G    T        0      0        2 
   9  chr9_21517334     ZBoe    G    T      0.5      1        2 
   9  chr9_21517334     ZGre    G    T        0      0        2 
   9  chr9_21517334     ZHar    G    T        0      0        2 
   9  chr9_21517334   Sample    G    T        0      0        2 
   9  chr9_21519466     AAsi    G    C        0      0        2 
   9  chr9_21519466     AKia    G    C        0      0        2 
   9  chr9_21519466     AOna    G    C      0.5      1        2 
   9  chr9_21519466     ASom    G    C        0      0        2 
   9  chr9_21519466     HCab    G    C        0      0        2 
   9  chr9_21519466     HPrz    G    C        0      0        2 
   9  chr9_21519466     ZBoe    G    C        0      0        2 
   9  chr9_21519466     ZGre    G    C        0      0        2 
   9  chr9_21519466     ZHar    G    C        0      0        2 
   9  chr9_21519466   Sample    G    C        0      0        2 
   9  chr9_21520037     AAsi    C    T        0      0        2 
   9  chr9_21520037     AKia    C    T        0      0        2 
   9  chr9_21520037     AOna    C    T      0.5      1        2 
   9  chr9_21520037     ASom    C    T        0      0        2 
   9  chr9_21520037     HCab    C    T        0      0        2 
   9  chr9_21520037     HPrz    C    T        0      0        2 
   9  chr9_21520037     ZBoe    C    T        0      0        2 
   9  chr9_21520037     ZGre    C    T        0      0        2 
   9  chr9_21520037     ZHar    C    T        0      0        2 
   9  chr9_21520037   Sample    C    T        0      0        2 
   9  chr9_21520295     AAsi    A    G        0      0        2 
   9  chr9_21520295     AKia    A    G        1      2        2 
   9  chr9_21520295     AOna    A    G        1      2        2 
   9  chr9_21520295     ASom    A    G        0      0        2 
   9  chr9_21520295     HCab    A    G        0      0        2 
   9  chr9_21520295     HPrz    A    G        0      0        2 
   9  chr9_21520295     ZBoe    A    G        0      0        2 
   9  chr9_21520295     ZGre    A    G        0      0        2 
   9  chr9_21520295     ZHar    A    G        0      0        2 
   9  chr9_21520295   Sample    A    G        0      0        2 
   9  chr9_21523507     AAsi    A    C        0      0        2 
   9  chr9_21523507     AKia    A    C        0      0        2 
   9  chr9_21523507     AOna    A    C        0      0        2 
   9  chr9_21523507     ASom    A    C        0      0        2 
   9  chr9_21523507     HCab    A    C        1      2        2 
   9  chr9_21523507     HPrz    A    C        1      2        2 
   9  chr9_21523507     ZBoe    A    C        0      0        2 
   9  chr9_21523507     ZGre    A    C        0      0        2 
   9  chr9_21523507     ZHar    A    C        0      0        2 
   9  chr9_21523507   Sample    A    C        0      0        2 
   9  chr9_21523953     AAsi    A    C        0      0        2 
   9  chr9_21523953     AKia    A    C        0      0        2 
   9  chr9_21523953     AOna    A    C        0      0        2 
   9  chr9_21523953     ASom    A    C        0      0        2 
   9  chr9_21523953     HCab    A    C        0      0        2 
   9  chr9_21523953     HPrz    A    C        0      0        2 
   9  chr9_21523953     ZBoe    A    C        0      0        2 
   9  chr9_21523953     ZGre    A    C        0      0        2 
   9  chr9_21523953     ZHar    A    C        1      2        2 
   9  chr9_21523953   Sample    A    C        0      0        2 
   9  chr9_21560152     AAsi    A    G        0      0        2 
   9  chr9_21560152     AKia    A    G        0      0        2 
   9  chr9_21560152     AOna    A    G        0      0        2 
   9  chr9_21560152     ASom    A    G        0      0        2 
   9  chr9_21560152     HCab    A    G        0      0        2 
   9  chr9_21560152     HPrz    A    G        0      0        2 
   9  chr9_21560152     ZBoe    A    G        0      0        2 
   9  chr9_21560152     ZGre    A    G        0      0        2 
   9  chr9_21560152     ZHar    A    G      0.5      1        2 
   9  chr9_21560152   Sample    A    G        0      0        2 
   9  chr9_21563758     AAsi    T    G        0      0        2 
   9  chr9_21563758     AKia    T    G        0      0        2 
   9  chr9_21563758     AOna    T    G        0      0        2 
   9  chr9_21563758     ASom    T    G        0      0        2 
   9  chr9_21563758     HCab    T    G        0      0        2 
   9  chr9_21563758     HPrz    T    G        0      0        2 
   9  chr9_21563758     ZBoe    T    G        0      0        2 
   9  chr9_21563758     ZGre    T    G        1      2        2 
   9  chr9_21563758     ZHar    T    G        0      0        2 
   9  chr9_21563758   Sample    T    G        0      0        2 
   9  chr9_21564266     AAsi    C    T        0      0        2 
   9  chr9_21564266     AKia    C    T        1      2        2 
   9  chr9_21564266     AOna    C    T        1      2        2 
   9  chr9_21564266     ASom    C    T        0      0        2 
   9  chr9_21564266     HCab    C    T        0      0        2 
   9  chr9_21564266     HPrz    C    T        0      0        2 
   9  chr9_21564266     ZBoe    C    T        0      0        2 
   9  chr9_21564266     ZGre    C    T        0      0        2 
   9  chr9_21564266     ZHar    C    T        0      0        2 
   9  chr9_21564266   Sample    C    T        0      0        2 
   9  chr9_21568250     AAsi    T    C        0      0        2 
   9  chr9_21568250     AKia    T    C        1      2        2 
   9  chr9_21568250     AOna    T    C        1      2        2 
   9  chr9_21568250     ASom    T    C        0      0        2 
   9  chr9_21568250     HCab    T    C        0      0        2 
   9  chr9_21568250     HPrz    T    C        0      0        2 
   9  chr9_21568250     ZBoe    T    C        0      0        2 
   9  chr9_21568250     ZGre    T    C        0      0        2 
   9  chr9_21568250     ZHar    T    C        0      0        2 
   9  chr9_21568250   Sample    T    C        0      0        2 
   9  chr9_21570560     AAsi    C    A        0      0        2 
   9  chr9_21570560     AKia    C    A        0      0        2 
   9  chr9_21570560     AOna    C    A        0      0        2 
   9  chr9_21570560     ASom    C    A        0      0        2 
   9  chr9_21570560     HCab    C    A        1      2        2 
   9  chr9_21570560     HPrz    C    A        1      2        2 
   9  chr9_21570560     ZBoe    C    A        0      0        2 
   9  chr9_21570560     ZGre    C    A        0      0        2 
   9  chr9_21570560     ZHar    C    A        0      0        2 
   9  chr9_21570560   Sample    C    A        0      0        2 
   9  chr9_21576515     AAsi    C    G        0      0        2 
   9  chr9_21576515     AKia    C    G        0      0        2 
   9  chr9_21576515     AOna    C    G        0      0        2 
   9  chr9_21576515     ASom    C    G        0      0        2 
   9  chr9_21576515     HCab    C    G        0      0        2 
   9  chr9_21576515     HPrz    C    G        0      0        2 
   9  chr9_21576515     ZBoe    C    G        1      2        2 
   9  chr9_21576515     ZGre    C    G        0      0        2 
   9  chr9_21576515     ZHar    C    G        0      0        2 
   9  chr9_21576515   Sample    C    G        0      0        2 
   9  chr9_21585839     AAsi    C    T        0      0        2 
   9  chr9_21585839     AKia    C    T        0      0        2 
   9  chr9_21585839     AOna    C    T        0      0        2 
   9  chr9_21585839     ASom    C    T        0      0        2 
   9  chr9_21585839     HCab    C    T        0      0        2 
   9  chr9_21585839     HPrz    C    T        0      0        2 
   9  chr9_21585839     ZBoe    C    T        0      0        2 
   9  chr9_21585839     ZGre    C    T        1      2        2 
   9  chr9_21585839     ZHar    C    T        0      0        2 
   9  chr9_21585839   Sample    C    T        0      0        2 
   9  chr9_21586592     AAsi    C    T        0      0        2 
   9  chr9_21586592     AKia    C    T        0      0        2 
   9  chr9_21586592     AOna    C    T        0      0        2 
   9  chr9_21586592     ASom    C    T        0      0        2 
   9  chr9_21586592     HCab    C    T        0      0        2 
   9  chr9_21586592     HPrz    C    T        0      0        2 
   9  chr9_21586592     ZBoe    C    T        0      0        2 
   9  chr9_21586592     ZGre    C    T        0      0        2 
   9  chr9_21586592     ZHar    C    T        1      2        2 
   9  chr9_21586592   Sample    C    T        0      0        2 
   9  chr9_21589376     AAsi    A    G        0      0        2 
   9  chr9_21589376     AKia    A    G        0      0        2 
   9  chr9_21589376     AOna    A    G        0      0        2 
   9  chr9_21589376     ASom    A    G        0      0        2 
   9  chr9_21589376     HCab    A    G        1      2        2 
   9  chr9_21589376     HPrz    A    G        1      2        2 
   9  chr9_21589376     ZBoe    A    G        0      0        2 
   9  chr9_21589376     ZGre    A    G        0      0        2 
   9  chr9_21589376     ZHar    A    G        0      0        2 
   9  chr9_21589376   Sample    A    G        0      0        2 
   9  chr9_21592357     AAsi    A    G        0      0        2 
   9  chr9_21592357     AKia    A    G      0.5      1        2 
   9  chr9_21592357     AOna    A    G        0      0        2 
   9  chr9_21592357     ASom    A    G        0      0        2 
   9  chr9_21592357     HCab    A    G        0      0        2 
   9  chr9_21592357     HPrz    A    G        0      0        2 
   9  chr9_21592357     ZBoe    A    G        0      0        2 
   9  chr9_21592357     ZGre    A    G        0      0        2 
   9  chr9_21592357     ZHar    A    G        0      0        2 
   9  chr9_21592357   Sample    A    G        0      0        2 
   9  chr9_21602594     AAsi    C    T        0      0        2 
   9  chr9_21602594     AKia    C    T        0      0        2 
   9  chr9_21602594     AOna    C    T        0      0        2 
   9  chr9_21602594     ASom    C    T        0      0        2 
   9  chr9_21602594     HCab    C    T        1      2        2 
   9  chr9_21602594     HPrz    C    T        1      2        2 
   9  chr9_21602594     ZBoe    C    T        0      0        2 
   9  chr9_21602594     ZGre    C    T        0      0        2 
   9  chr9_21602594     ZHar    C    T        0      0        2 
   9  chr9_21602594   Sample    C    T        0      0        2 
   9  chr9_21609948     AAsi    C    T        0      0        2 
   9  chr9_21609948     AKia    C    T        0      0        2 
   9  chr9_21609948     AOna    C    T        0      0        2 
   9  chr9_21609948     ASom    C    T        0      0        2 
   9  chr9_21609948     HCab    C    T        1      2        2 
   9  chr9_21609948     HPrz    C    T        1      2        2 
   9  chr9_21609948     ZBoe    C    T        0      0        2 
   9  chr9_21609948     ZGre    C    T        0      0        2 
   9  chr9_21609948     ZHar    C    T        0      0        2 
   9  chr9_21609948   Sample    C    T        0      0        2 
   9  chr9_21616889     AAsi    A    G        0      0        2 
   9  chr9_21616889     AKia    A    G      0.5      1        2 
   9  chr9_21616889     AOna    A    G      0.5      1        2 
   9  chr9_21616889     ASom    A    G        0      0        2 
   9  chr9_21616889     HCab    A    G        0      0        2 
   9  chr9_21616889     HPrz    A    G        0      0        2 
   9  chr9_21616889     ZBoe    A    G      0.5      1        2 
   9  chr9_21616889     ZGre    A    G        0      0        2 
   9  chr9_21616889     ZHar    A    G        0      0        2 
   9  chr9_21616889   Sample    A    G        0      0        2 
   9  chr9_21617640     AAsi    A    G        0      0        2 
   9  chr9_21617640     AKia    A    G        0      0        2 
   9  chr9_21617640     AOna    A    G        0      0        2 
   9  chr9_21617640     ASom    A    G        0      0        2 
   9  chr9_21617640     HCab    A    G        0      0        2 
   9  chr9_21617640     HPrz    A    G        0      0        2 
   9  chr9_21617640     ZBoe    A    G      0.5      1        2 
   9  chr9_21617640     ZGre    A    G        0      0        2 
   9  chr9_21617640     ZHar    A    G        0      0        2 
   9  chr9_21617640   Sample    A    G        0      0        2 
   9  chr9_21620942     AAsi    A    G        0      0        2 
   9  chr9_21620942     AKia    A    G        0      0        2 
   9  chr9_21620942     AOna    A    G        0      0        2 
   9  chr9_21620942     ASom    A    G        0      0        2 
   9  chr9_21620942     HCab    A    G        0      0        2 
   9  chr9_21620942     HPrz    A    G        0      0        2 
   9  chr9_21620942     ZBoe    A    G        0      0        2 
   9  chr9_21620942     ZGre    A    G        0      0        2 
   9  chr9_21620942     ZHar    A    G        1      2        2 
   9  chr9_21620942   Sample    A    G        0      0        2 
   9  chr9_21633731     AAsi    T    G        0      0        2 
   9  chr9_21633731     AKia    T    G        0      0        2 
   9  chr9_21633731     AOna    T    G        0      0        2 
   9  chr9_21633731     ASom    T    G        0      0        2 
   9  chr9_21633731     HCab    T    G        0      0        2 
   9  chr9_21633731     HPrz    T    G        0      0        2 
   9  chr9_21633731     ZBoe    T    G        1      2        2 
   9  chr9_21633731     ZGre    T    G        1      2        2 
   9  chr9_21633731     ZHar    T    G        1      2        2 
   9  chr9_21633731   Sample    T    G        0      0        2 
   9  chr9_21646970     AAsi    T    C        0      0        2 
   9  chr9_21646970     AKia    T    C        0      0        2 
   9  chr9_21646970     AOna    T    C        0      0        2 
   9  chr9_21646970     ASom    T    C        0      0        2 
   9  chr9_21646970     HCab    T    C      0.5      1        2 
   9  chr9_21646970     HPrz    T    C      0.5      1        2 
   9  chr9_21646970     ZBoe    T    C        0      0        2 
   9  chr9_21646970     ZGre    T    C        0      0        2 
   9  chr9_21646970     ZHar    T    C        0      0        2 
   9  chr9_21646970   Sample    T    C        0      0        2 
   9  chr9_21660717     AAsi    A    G        0      0        2 
   9  chr9_21660717     AKia    A    G        0      0        2 
   9  chr9_21660717     AOna    A    G        0      0        2 
   9  chr9_21660717     ASom    A    G        0      0        2 
   9  chr9_21660717     HCab    A    G      0.5      1        2 
   9  chr9_21660717     HPrz    A    G        1      2        2 
   9  chr9_21660717     ZBoe    A    G        0      0        2 
   9  chr9_21660717     ZGre    A    G        0      0        2 
   9  chr9_21660717     ZHar    A    G        0      0        2 
   9  chr9_21660717   Sample    A    G        0      0        2 
   9  chr9_21662536     AAsi    C    T        0      0        2 
   9  chr9_21662536     AKia    C    T        0      0        2 
   9  chr9_21662536     AOna    C    T        0      0        2 
   9  chr9_21662536     ASom    C    T        1      2        2 
   9  chr9_21662536     HCab    C    T        0      0        2 
   9  chr9_21662536     HPrz    C    T        0      0        2 
   9  chr9_21662536     ZBoe    C    T        0      0        2 
   9  chr9_21662536     ZGre    C    T        0      0        2 
   9  chr9_21662536     ZHar    C    T        0      0        2 
   9  chr9_21662536   Sample    C    T        0      0        2 
   9  chr9_21662891     AAsi    C    T        0      0        2 
   9  chr9_21662891     AKia    C    T        0      0        2 
   9  chr9_21662891     AOna    C    T        0      0        2 
   9  chr9_21662891     ASom    C    T        0      0        2 
   9  chr9_21662891     HCab    C    T        0      0        2 
   9  chr9_21662891     HPrz    C    T        0      0        2 
   9  chr9_21662891     ZBoe    C    T      0.5      1        2 
   9  chr9_21662891     ZGre    C    T        0      0        2 
   9  chr9_21662891     ZHar    C    T        0      0        2 
   9  chr9_21662891   Sample    C    T        0      0        2 
   9  chr9_21671002     AAsi    C    G        0      0        2 
   9  chr9_21671002     AKia    C    G        0      0        2 
   9  chr9_21671002     AOna    C    G        0      0        2 
   9  chr9_21671002     ASom    C    G        0      0        2 
   9  chr9_21671002     HCab    C    G        0      0        2 
   9  chr9_21671002     HPrz    C    G      0.5      1        2 
   9  chr9_21671002     ZBoe    C    G        0      0        2 
   9  chr9_21671002     ZGre    C    G        0      0        2 
   9  chr9_21671002     ZHar    C    G        0      0        2 
   9  chr9_21671002   Sample    C    G        0      0        2 
   9  chr9_21684619     AAsi    A    G        0      0        2 
   9  chr9_21684619     AKia    A    G        0      0        2 
   9  chr9_21684619     AOna    A    G        0      0        2 
   9  chr9_21684619     ASom    A    G        0      0        2 
   9  chr9_21684619     HCab    A    G        0      0        2 
   9  chr9_21684619     HPrz    A    G        0      0        2 
   9  chr9_21684619     ZBoe    A    G        0      0        2 
   9  chr9_21684619     ZGre    A    G        1      2        2 
   9  chr9_21684619     ZHar    A    G        0      0        2 
   9  chr9_21684619   Sample    A    G        0      0        2 
   9  chr9_21689114     AAsi    A    G        0      0        2 
   9  chr9_21689114     AKia    A    G        0      0        2 
   9  chr9_21689114     AOna    A    G        0      0        2 
   9  chr9_21689114     ASom    A    G        0      0        2 
   9  chr9_21689114     HCab    A    G        0      0        2 
   9  chr9_21689114     HPrz    A    G        0      0        2 
   9  chr9_21689114     ZBoe    A    G      0.5      1        2 
   9  chr9_21689114     ZGre    A    G        0      0        2 
   9  chr9_21689114     ZHar    A    G        0      0        2 
   9  chr9_21689114   Sample    A    G        0      0        2 
   9  chr9_21696393     AAsi    C    A        0      0        2 
   9  chr9_21696393     AKia    C    A        0      0        2 
   9  chr9_21696393     AOna    C    A      0.5      1        2 
   9  chr9_21696393     ASom    C    A        0      0        2 
   9  chr9_21696393     HCab    C    A        0      0        2 
   9  chr9_21696393     HPrz    C    A        0      0        2 
   9  chr9_21696393     ZBoe    C    A        0      0        2 
   9  chr9_21696393     ZGre    C    A        0      0        2 
   9  chr9_21696393     ZHar    C    A        0      0        2 
   9  chr9_21696393   Sample    C    A        0      0        2 
   9  chr9_21703761     AAsi    A    G        0      0        2 
   9  chr9_21703761     AKia    A    G        0      0        2 
   9  chr9_21703761     AOna    A    G        0      0        2 
   9  chr9_21703761     ASom    A    G        0      0        2 
   9  chr9_21703761     HCab    A    G        1      2        2 
   9  chr9_21703761     HPrz    A    G        1      2        2 
   9  chr9_21703761     ZBoe    A    G        0      0        2 
   9  chr9_21703761     ZGre    A    G        0      0        2 
   9  chr9_21703761     ZHar    A    G        0      0        2 
   9  chr9_21703761   Sample    A    G        0      0        2 
   9  chr9_21709633     AAsi    C    T        0      0        2 
   9  chr9_21709633     AKia    C    T        0      0        2 
   9  chr9_21709633     AOna    C    T        0      0        2 
   9  chr9_21709633     ASom    C    T        0      0        2 
   9  chr9_21709633     HCab    C    T        0      0        2 
   9  chr9_21709633     HPrz    C    T        0      0        2 
   9  chr9_21709633     ZBoe    C    T      0.5      1        2 
   9  chr9_21709633     ZGre    C    T        0      0        2 
   9  chr9_21709633     ZHar    C    T        0      0        2 
   9  chr9_21709633   Sample    C    T        0      0        2 
   9  chr9_21714541     AAsi    T    A        0      0        2 
   9  chr9_21714541     AKia    T    A        0      0        2 
   9  chr9_21714541     AOna    T    A        0      0        2 
   9  chr9_21714541     ASom    T    A        0      0        2 
   9  chr9_21714541     HCab    T    A        1      2        2 
   9  chr9_21714541     HPrz    T    A        1      2        2 
   9  chr9_21714541     ZBoe    T    A        0      0        2 
   9  chr9_21714541     ZGre    T    A        0      0        2 
   9  chr9_21714541     ZHar    T    A        0      0        2 
   9  chr9_21714541   Sample    T    A        0      0        2 
   9  chr9_21718969     AAsi    C    A        0      0        2 
   9  chr9_21718969     AKia    C    A        0      0        2 
   9  chr9_21718969     AOna    C    A      0.5      1        2 
   9  chr9_21718969     ASom    C    A        0      0        2 
   9  chr9_21718969     HCab    C    A        0      0        2 
   9  chr9_21718969     HPrz    C    A        0      0        2 
   9  chr9_21718969     ZBoe    C    A        0      0        2 
   9  chr9_21718969     ZGre    C    A        0      0        2 
   9  chr9_21718969     ZHar    C    A        0      0        2 
   9  chr9_21718969   Sample    C    A        0      0        2 
   9  chr9_21730826     AAsi    T    C        0      0        2 
   9  chr9_21730826     AKia    T    C        0      0        2 
   9  chr9_21730826     AOna    T    C        0      0        2 
   9  chr9_21730826     ASom    T    C        0      0        2 
   9  chr9_21730826     HCab    T    C        1      2        2 
   9  chr9_21730826     HPrz    T    C        1      2        2 
   9  chr9_21730826     ZBoe    T    C        0      0        2 
   9  chr9_21730826     ZGre    T    C        0      0        2 
   9  chr9_21730826     ZHar    T    C        0      0        2 
   9  chr9_21730826   Sample    T    C        0      0        2 
   9  chr9_21736573     AAsi    T    C        0      0        2 
   9  chr9_21736573     AKia    T    C      0.5      1        2 
   9  chr9_21736573     AOna    T    C      0.5      1        2 
   9  chr9_21736573     ASom    T    C        0      0        2 
   9  chr9_21736573     HCab    T    C        0      0        2 
   9  chr9_21736573     HPrz    T    C        0      0        2 
   9  chr9_21736573     ZBoe    T    C        0      0        2 
   9  chr9_21736573     ZGre    T    C        0      0        2 
   9  chr9_21736573     ZHar    T    C        0      0        2 
   9  chr9_21736573   Sample    T    C        0      0        2 
   9  chr9_21740428     AAsi    C    G        1      2        2 
   9  chr9_21740428     AKia    C    G        1      2        2 
   9  chr9_21740428     AOna    C    G        1      2        2 
   9  chr9_21740428     ASom    C    G        0      0        2 
   9  chr9_21740428     HCab    C    G        0      0        2 
   9  chr9_21740428     HPrz    C    G        0      0        2 
   9  chr9_21740428     ZBoe    C    G        0      0        2 
   9  chr9_21740428     ZGre    C    G        0      0        2 
   9  chr9_21740428     ZHar    C    G        0      0        2 
   9  chr9_21740428   Sample    C    G        1      2        2 
   9  chr9_21750917     AAsi    C    T        0      0        2 
   9  chr9_21750917     AKia    C    T        0      0        2 
   9  chr9_21750917     AOna    C    T        0      0        2 
   9  chr9_21750917     ASom    C    T        0      0        2 
   9  chr9_21750917     HCab    C    T        0      0        2 
   9  chr9_21750917     HPrz    C    T      0.5      1        2 
   9  chr9_21750917     ZBoe    C    T        0      0        2 
   9  chr9_21750917     ZGre    C    T        0      0        2 
   9  chr9_21750917     ZHar    C    T        0      0        2 
   9  chr9_21750917   Sample    C    T        0      0        2 
   9  chr9_21758560     AAsi    A    G        0      0        2 
   9  chr9_21758560     AKia    A    G        1      2        2 
   9  chr9_21758560     AOna    A    G        0      0        2 
   9  chr9_21758560     ASom    A    G        0      0        2 
   9  chr9_21758560     HCab    A    G        0      0        2 
   9  chr9_21758560     HPrz    A    G        0      0        2 
   9  chr9_21758560     ZBoe    A    G        0      0        2 
   9  chr9_21758560     ZGre    A    G        0      0        2 
   9  chr9_21758560     ZHar    A    G        0      0        2 
   9  chr9_21758560   Sample    A    G        0      0        2 
   9  chr9_21765137     AAsi    T    C        0      0        2 
   9  chr9_21765137     AKia    T    C        0      0        2 
   9  chr9_21765137     AOna    T    C        0      0        2 
   9  chr9_21765137     ASom    T    C        0      0        2 
   9  chr9_21765137     HCab    T    C        0      0        2 
   9  chr9_21765137     HPrz    T    C        0      0        2 
   9  chr9_21765137     ZBoe    T    C      0.5      1        2 
   9  chr9_21765137     ZGre    T    C        0      0        2 
   9  chr9_21765137     ZHar    T    C        0      0        2 
   9  chr9_21765137   Sample    T    C        0      0        2 
   9  chr9_21770972     AAsi    A    T        0      0        2 
   9  chr9_21770972     AKia    A    T        0      0        2 
   9  chr9_21770972     AOna    A    T        0      0        2 
   9  chr9_21770972     ASom    A    T        0      0        2 
   9  chr9_21770972     HCab    A    T        0      0        2 
   9  chr9_21770972     HPrz    A    T        0      0        2 
   9  chr9_21770972     ZBoe    A    T        0      0        2 
   9  chr9_21770972     ZGre    A    T        0      0        2 
   9  chr9_21770972     ZHar    A    T        1      2        2 
   9  chr9_21770972   Sample    A    T        0      0        2 
   9  chr9_21773553     AAsi    A    G        0      0        2 
   9  chr9_21773553     AKia    A    G        0      0        2 
   9  chr9_21773553     AOna    A    G        0      0        2 
   9  chr9_21773553     ASom    A    G        0      0        2 
   9  chr9_21773553     HCab    A    G        1      2        2 
   9  chr9_21773553     HPrz    A    G        1      2        2 
   9  chr9_21773553     ZBoe    A    G        0      0        2 
   9  chr9_21773553     ZGre    A    G        0      0        2 
   9  chr9_21773553     ZHar    A    G        0      0        2 
   9  chr9_21773553   Sample    A    G        0      0        2 
   9  chr9_21781922     AAsi    C    T        0      0        2 
   9  chr9_21781922     AKia    C    T        0      0        2 
   9  chr9_21781922     AOna    C    T        0      0        2 
   9  chr9_21781922     ASom    C    T        0      0        2 
   9  chr9_21781922     HCab    C    T        0      0        2 
   9  chr9_21781922     HPrz    C    T        0      0        2 
   9  chr9_21781922     ZBoe    C    T        0      0        2 
   9  chr9_21781922     ZGre    C    T        1      2        2 
   9  chr9_21781922     ZHar    C    T        0      0        2 
   9  chr9_21781922   Sample    C    T        0      0        2 
   9  chr9_21786121     AAsi    T    C        0      0        2 
   9  chr9_21786121     AKia    T    C        1      2        2 
   9  chr9_21786121     AOna    T    C        0      0        2 
   9  chr9_21786121     ASom    T    C        0      0        2 
   9  chr9_21786121     HCab    T    C        0      0        2 
   9  chr9_21786121     HPrz    T    C        0      0        2 
   9  chr9_21786121     ZBoe    T    C        0      0        2 
   9  chr9_21786121     ZGre    T    C        0      0        2 
   9  chr9_21786121     ZHar    T    C        0      0        2 
   9  chr9_21786121   Sample    T    C        0      0        2 
   9  chr9_21786554     AAsi    C    T        0      0        2 
   9  chr9_21786554     AKia    C    T        1      2        2 
   9  chr9_21786554     AOna    C    T      0.5      1        2 
   9  chr9_21786554     ASom    C    T        0      0        2 
   9  chr9_21786554     HCab    C    T        0      0        2 
   9  chr9_21786554     HPrz    C    T        0      0        2 
   9  chr9_21786554     ZBoe    C    T        0      0        2 
   9  chr9_21786554     ZGre    C    T        0      0        2 
   9  chr9_21786554     ZHar    C    T        0      0        2 
   9  chr9_21786554   Sample    C    T        0      0        2 
   9  chr9_21792188     AAsi    G    A        0      0        2 
   9  chr9_21792188     AKia    G    A        0      0        2 
   9  chr9_21792188     AOna    G    A        0      0        2 
   9  chr9_21792188     ASom    G    A        0      0        2 
   9  chr9_21792188     HCab    G    A        0      0        2 
   9  chr9_21792188     HPrz    G    A        0      0        2 
   9  chr9_21792188     ZBoe    G    A        0      0        2 
   9  chr9_21792188     ZGre    G    A        1      2        2 
   9  chr9_21792188     ZHar    G    A        0      0        2 
   9  chr9_21792188   Sample    G    A        0      0        2 
   9  chr9_21798703     AAsi    G    A        0      0        2 
   9  chr9_21798703     AKia    G    A        0      0        2 
   9  chr9_21798703     AOna    G    A        0      0        2 
   9  chr9_21798703     ASom    G    A        0      0        2 
   9  chr9_21798703     HCab    G    A        0      0        2 
   9  chr9_21798703     HPrz    G    A        0      0        2 
   9  chr9_21798703     ZBoe    G    A        0      0        2 
   9  chr9_21798703     ZGre    G    A        0      0        2 
   9  chr9_21798703     ZHar    G    A        1      2        2 
   9  chr9_21798703   Sample    G    A        0      0        2 
   9  chr9_21799312     AAsi    T    C        0      0        2 
   9  chr9_21799312     AKia    T    C        0      0        2 
   9  chr9_21799312     AOna    T    C        0      0        2 
   9  chr9_21799312     ASom    T    C        0      0        2 
   9  chr9_21799312     HCab    T    C        0      0        2 
   9  chr9_21799312     HPrz    T    C        0      0        2 
   9  chr9_21799312     ZBoe    T    C      0.5      1        2 
   9  chr9_21799312     ZGre    T    C        0      0        2 
   9  chr9_21799312     ZHar    T    C        0      0        2 
   9  chr9_21799312   Sample    T    C        0      0        2 
   9  chr9_21800275     AAsi    G    T        0      0        2 
   9  chr9_21800275     AKia    G    T        0      0        2 
   9  chr9_21800275     AOna    G    T        0      0        2 
   9  chr9_21800275     ASom    G    T        0      0        2 
   9  chr9_21800275     HCab    G    T        1      2        2 
   9  chr9_21800275     HPrz    G    T        1      2        2 
   9  chr9_21800275     ZBoe    G    T        0      0        2 
   9  chr9_21800275     ZGre    G    T        0      0        2 
   9  chr9_21800275     ZHar    G    T        0      0        2 
   9  chr9_21800275   Sample    G    T        0      0        2 
   9  chr9_21800478     AAsi    T    C        0      0        2 
   9  chr9_21800478     AKia    T    C        0      0        2 
   9  chr9_21800478     AOna    T    C        0      0        2 
   9  chr9_21800478     ASom    T    C        0      0        2 
   9  chr9_21800478     HCab    T    C        1      2        2 
   9  chr9_21800478     HPrz    T    C      0.5      1        2 
   9  chr9_21800478     ZBoe    T    C        0      0        2 
   9  chr9_21800478     ZGre    T    C        0      0        2 
   9  chr9_21800478     ZHar    T    C        0      0        2 
   9  chr9_21800478   Sample    T    C        0      0        2 
   9  chr9_21802657     AAsi    T    G        0      0        2 
   9  chr9_21802657     AKia    T    G        0      0        2 
   9  chr9_21802657     AOna    T    G      0.5      1        2 
   9  chr9_21802657     ASom    T    G        0      0        2 
   9  chr9_21802657     HCab    T    G        0      0        2 
   9  chr9_21802657     HPrz    T    G        0      0        2 
   9  chr9_21802657     ZBoe    T    G        0      0        2 
   9  chr9_21802657     ZGre    T    G        0      0        2 
   9  chr9_21802657     ZHar    T    G        0      0        2 
   9  chr9_21802657   Sample    T    G        0      0        2 
   9  chr9_21806939     AAsi    A    G        0      0        2 
   9  chr9_21806939     AKia    A    G        0      0        2 
   9  chr9_21806939     AOna    A    G        0      0        2 
   9  chr9_21806939     ASom    A    G        0      0        2 
   9  chr9_21806939     HCab    A    G        0      0        2 
   9  chr9_21806939     HPrz    A    G      0.5      1        2 
   9  chr9_21806939     ZBoe    A    G        0      0        2 
   9  chr9_21806939     ZGre    A    G        0      0        2 
   9  chr9_21806939     ZHar    A    G        0      0        2 
   9  chr9_21806939   Sample    A    G        0      0        2 
   9  chr9_21810722     AAsi    T    C        0      0        2 
   9  chr9_21810722     AKia    T    C        0      0        2 
   9  chr9_21810722     AOna    T    C      0.5      1        2 
   9  chr9_21810722     ASom    T    C        0      0        2 
   9  chr9_21810722     HCab    T    C        1      2        2 
   9  chr9_21810722     HPrz    T    C        1      2        2 
   9  chr9_21810722     ZBoe    T    C        0      0        2 
   9  chr9_21810722     ZGre    T    C        0      0        2 
   9  chr9_21810722     ZHar    T    C        0      0        2 
   9  chr9_21810722   Sample    T    C        0      0        2 
   9  chr9_21810988     AAsi    A    G        0      0        2 
   9  chr9_21810988     AKia    A    G        0      0        2 
   9  chr9_21810988     AOna    A    G        0      0        2 
   9  chr9_21810988     ASom    A    G        0      0        2 
   9  chr9_21810988     HCab    A    G        0      0        2 
   9  chr9_21810988     HPrz    A    G      0.5      1        2 
   9  chr9_21810988     ZBoe    A    G        0      0        2 
   9  chr9_21810988     ZGre    A    G        0      0        2 
   9  chr9_21810988     ZHar    A    G        0      0        2 
   9  chr9_21810988   Sample    A    G        0      0        2 
   9  chr9_21811189     AAsi    A    G        0      0        2 
   9  chr9_21811189     AKia    A    G        0      0        2 
   9  chr9_21811189     AOna    A    G        0      0        2 
   9  chr9_21811189     ASom    A    G        0      0        2 
   9  chr9_21811189     HCab    A    G      0.5      1        2 
   9  chr9_21811189     HPrz    A    G      0.5      1        2 
   9  chr9_21811189     ZBoe    A    G        0      0        2 
   9  chr9_21811189     ZGre    A    G        0      0        2 
   9  chr9_21811189     ZHar    A    G        0      0        2 
   9  chr9_21811189   Sample    A    G        0      0        2 
   9  chr9_21811389     AAsi    T    C        0      0        2 
   9  chr9_21811389     AKia    T    C        0      0        2 
   9  chr9_21811389     AOna    T    C        0      0        2 
   9  chr9_21811389     ASom    T    C        0      0        2 
   9  chr9_21811389     HCab    T    C        1      2        2 
   9  chr9_21811389     HPrz    T    C        1      2        2 
   9  chr9_21811389     ZBoe    T    C        0      0        2 
   9  chr9_21811389     ZGre    T    C        0      0        2 
   9  chr9_21811389     ZHar    T    C        0      0        2 
   9  chr9_21811389   Sample    T    C        0      0        2 
   9  chr9_21817022     AAsi    T    C        0      0        2 
   9  chr9_21817022     AKia    T    C        1      2        2 
   9  chr9_21817022     AOna    T    C        0      0        2 
   9  chr9_21817022     ASom    T    C        0      0        2 
   9  chr9_21817022     HCab    T    C        0      0        2 
   9  chr9_21817022     HPrz    T    C        0      0        2 
   9  chr9_21817022     ZBoe    T    C        0      0        2 
   9  chr9_21817022     ZGre    T    C        0      0        2 
   9  chr9_21817022     ZHar    T    C        0      0        2 
   9  chr9_21817022   Sample    T    C        0      0        2 
   9  chr9_21825067     AAsi    A    G        0      0        2 
   9  chr9_21825067     AKia    A    G        0      0        2 
   9  chr9_21825067     AOna    A    G        0      0        2 
   9  chr9_21825067     ASom    A    G        0      0        2 
   9  chr9_21825067     HCab    A    G        1      2        2 
   9  chr9_21825067     HPrz    A    G        1      2        2 
   9  chr9_21825067     ZBoe    A    G        0      0        2 
   9  chr9_21825067     ZGre    A    G        0      0        2 
   9  chr9_21825067     ZHar    A    G        0      0        2 
   9  chr9_21825067   Sample    A    G        0      0        2 
   9  chr9_21825972     AAsi    G    A        0      0        2 
   9  chr9_21825972     AKia    G    A        0      0        2 
   9  chr9_21825972     AOna    G    A        0      0        2 
   9  chr9_21825972     ASom    G    A        0      0        2 
   9  chr9_21825972     HCab    G    A        1      2        2 
   9  chr9_21825972     HPrz    G    A        1      2        2 
   9  chr9_21825972     ZBoe    G    A        0      0        2 
   9  chr9_21825972     ZGre    G    A        0      0        2 
   9  chr9_21825972     ZHar    G    A        0      0        2 
   9  chr9_21825972   Sample    G    A        0      0        2 
   9  chr9_21829265     AAsi    C    G        0      0        2 
   9  chr9_21829265     AKia    C    G        0      0        2 
   9  chr9_21829265     AOna    C    G        0      0        2 
   9  chr9_21829265     ASom    C    G        0      0        2 
   9  chr9_21829265     HCab    C    G        0      0        2 
   9  chr9_21829265     HPrz    C    G        0      0        2 
   9  chr9_21829265     ZBoe    C    G      0.5      1        2 
   9  chr9_21829265     ZGre    C    G        0      0        2 
   9  chr9_21829265     ZHar    C    G        0      0        2 
   9  chr9_21829265   Sample    C    G        0      0        2 
   9  chr9_21837337     AAsi    A    G        0      0        2 
   9  chr9_21837337     AKia    A    G        1      2        2 
   9  chr9_21837337     AOna    A    G        0      0        2 
   9  chr9_21837337     ASom    A    G        0      0        2 
   9  chr9_21837337     HCab    A    G        0      0        2 
   9  chr9_21837337     HPrz    A    G        0      0        2 
   9  chr9_21837337     ZBoe    A    G        0      0        2 
   9  chr9_21837337     ZGre    A    G        0      0        2 
   9  chr9_21837337     ZHar    A    G        0      0        2 
   9  chr9_21837337   Sample    A    G        0      0        2 
   9  chr9_21849160     AAsi    A    G        0      0        2 
   9  chr9_21849160     AKia    A    G        0      0        2 
   9  chr9_21849160     AOna    A    G        0      0        2 
   9  chr9_21849160     ASom    A    G        0      0        2 
   9  chr9_21849160     HCab    A    G        1      2        2 
   9  chr9_21849160     HPrz    A    G        1      2        2 
   9  chr9_21849160     ZBoe    A    G        0      0        2 
   9  chr9_21849160     ZGre    A    G        0      0        2 
   9  chr9_21849160     ZHar    A    G        0      0        2 
   9  chr9_21849160   Sample    A    G        0      0        2 
   9  chr9_21858629     AAsi    A    G        0      0        2 
   9  chr9_21858629     AKia    A    G        0      0        2 
   9  chr9_21858629     AOna    A    G        0      0        2 
   9  chr9_21858629     ASom    A    G        0      0        2 
   9  chr9_21858629     HCab    A    G        0      0        2 
   9  chr9_21858629     HPrz    A    G        0      0        2 
   9  chr9_21858629     ZBoe    A    G      0.5      1        2 
   9  chr9_21858629     ZGre    A    G        0      0        2 
   9  chr9_21858629     ZHar    A    G        0      0        2 
   9  chr9_21858629   Sample    A    G        0      0        2 
   9  chr9_21859561     AAsi    C    T      0.5      1        2 
   9  chr9_21859561     AKia    C    T        0      0        2 
   9  chr9_21859561     AOna    C    T        0      0        2 
   9  chr9_21859561     ASom    C    T        0      0        2 
   9  chr9_21859561     HCab    C    T        0      0        2 
   9  chr9_21859561     HPrz    C    T        0      0        2 
   9  chr9_21859561     ZBoe    C    T        0      0        2 
   9  chr9_21859561     ZGre    C    T        0      0        2 
   9  chr9_21859561     ZHar    C    T        0      0        2 
   9  chr9_21859561   Sample    C    T        0      0        2 
   9  chr9_21860348     AAsi    A    C        0      0        2 
   9  chr9_21860348     AKia    A    C        0      0        2 
   9  chr9_21860348     AOna    A    C        0      0        2 
   9  chr9_21860348     ASom    A    C        0      0        2 
   9  chr9_21860348     HCab    A    C      0.5      1        2 
   9  chr9_21860348     HPrz    A    C        1      2        2 
   9  chr9_21860348     ZBoe    A    C        0      0        2 
   9  chr9_21860348     ZGre    A    C        0      0        2 
   9  chr9_21860348     ZHar    A    C        0      0        2 
   9  chr9_21860348   Sample    A    C        0      0        2 
   9  chr9_21861213     AAsi    C    T      0.5      1        2 
   9  chr9_21861213     AKia    C    T        0      0        2 
   9  chr9_21861213     AOna    C    T        0      0        2 
   9  chr9_21861213     ASom    C    T        0      0        2 
   9  chr9_21861213     HCab    C    T        0      0        2 
   9  chr9_21861213     HPrz    C    T        0      0        2 
   9  chr9_21861213     ZBoe    C    T        0      0        2 
   9  chr9_21861213     ZGre    C    T        0      0        2 
   9  chr9_21861213     ZHar    C    T        0      0        2 
   9  chr9_21861213   Sample    C    T        0      0        2 
   9  chr9_21864816     AAsi    T    C        0      0        2 
   9  chr9_21864816     AKia    T    C        0      0        2 
   9  chr9_21864816     AOna    T    C        0      0        2 
   9  chr9_21864816     ASom    T    C        0      0        2 
   9  chr9_21864816     HCab    T    C        0      0        2 
   9  chr9_21864816     HPrz    T    C        0      0        2 
   9  chr9_21864816     ZBoe    T    C        0      0        2 
   9  chr9_21864816     ZGre    T    C        0      0        2 
   9  chr9_21864816     ZHar    T    C        1      2        2 
   9  chr9_21864816   Sample    T    C        0      0        2 
   9  chr9_21874304     AAsi    G    T        0      0        2 
   9  chr9_21874304     AKia    G    T        0      0        2 
   9  chr9_21874304     AOna    G    T        0      0        2 
   9  chr9_21874304     ASom    G    T        0      0        2 
   9  chr9_21874304     HCab    G    T        0      0        2 
   9  chr9_21874304     HPrz    G    T        0      0        2 
   9  chr9_21874304     ZBoe    G    T      0.5      1        2 
   9  chr9_21874304     ZGre    G    T        0      0        2 
   9  chr9_21874304     ZHar    G    T        0      0        2 
   9  chr9_21874304   Sample    G    T        0      0        2 
   9  chr9_21894635     AAsi    T    C        0      0        2 
   9  chr9_21894635     AKia    T    C      0.5      1        2 
   9  chr9_21894635     AOna    T    C        0      0        2 
   9  chr9_21894635     ASom    T    C        0      0        2 
   9  chr9_21894635     HCab    T    C        0      0        2 
   9  chr9_21894635     HPrz    T    C        0      0        2 
   9  chr9_21894635     ZBoe    T    C        0      0        2 
   9  chr9_21894635     ZGre    T    C        0      0        2 
   9  chr9_21894635     ZHar    T    C        0      0        2 
   9  chr9_21894635   Sample    T    C        0      0        2 
   9  chr9_21896677     AAsi    A    G        0      0        2 
   9  chr9_21896677     AKia    A    G        0      0        2 
   9  chr9_21896677     AOna    A    G        0      0        2 
   9  chr9_21896677     ASom    A    G        0      0        2 
   9  chr9_21896677     HCab    A    G        0      0        2 
   9  chr9_21896677     HPrz    A    G        0      0        2 
   9  chr9_21896677     ZBoe    A    G        0      0        2 
   9  chr9_21896677     ZGre    A    G        0      0        2 
   9  chr9_21896677     ZHar    A    G      0.5      1        2 
   9  chr9_21896677   Sample    A    G        0      0        2 
   9  chr9_21896731     AAsi    T    G        1      2        2 
   9  chr9_21896731     AKia    T    G        0      0        2 
   9  chr9_21896731     AOna    T    G        0      0        2 
   9  chr9_21896731     ASom    T    G        1      2        2 
   9  chr9_21896731     HCab    T    G        0      0        2 
   9  chr9_21896731     HPrz    T    G        0      0        2 
   9  chr9_21896731     ZBoe    T    G        0      0        2 
   9  chr9_21896731     ZGre    T    G        0      0        2 
   9  chr9_21896731     ZHar    T    G        0      0        2 
   9  chr9_21896731   Sample    T    G        1      2        2 
   9  chr9_21897127     AAsi    T    C        1      2        2 
   9  chr9_21897127     AKia    T    C        0      0        2 
   9  chr9_21897127     AOna    T    C        0      0        2 
   9  chr9_21897127     ASom    T    C        1      2        2 
   9  chr9_21897127     HCab    T    C        0      0        2 
   9  chr9_21897127     HPrz    T    C        0      0        2 
   9  chr9_21897127     ZBoe    T    C        0      0        2 
   9  chr9_21897127     ZGre    T    C        0      0        2 
   9  chr9_21897127     ZHar    T    C        0      0        2 
   9  chr9_21897127   Sample    T    C        1      2        2 
   9  chr9_21899582     AAsi    C    T        0      0        2 
   9  chr9_21899582     AKia    C    T      0.5      1        2 
   9  chr9_21899582     AOna    C    T      0.5      1        2 
   9  chr9_21899582     ASom    C    T        0      0        2 
   9  chr9_21899582     HCab    C    T        0      0        2 
   9  chr9_21899582     HPrz    C    T        0      0        2 
   9  chr9_21899582     ZBoe    C    T        0      0        2 
   9  chr9_21899582     ZGre    C    T        0      0        2 
   9  chr9_21899582     ZHar    C    T        0      0        2 
   9  chr9_21899582   Sample    C    T        0      0        2 
   9  chr9_21911173     AAsi    A    G        0      0        2 
   9  chr9_21911173     AKia    A    G        0      0        2 
   9  chr9_21911173     AOna    A    G        0      0        2 
   9  chr9_21911173     ASom    A    G        0      0        2 
   9  chr9_21911173     HCab    A    G        1      2        2 
   9  chr9_21911173     HPrz    A    G        1      2        2 
   9  chr9_21911173     ZBoe    A    G        0      0        2 
   9  chr9_21911173     ZGre    A    G        0      0        2 
   9  chr9_21911173     ZHar    A    G        0      0        2 
   9  chr9_21911173   Sample    A    G        0      0        2 
   9  chr9_21911400     AAsi    G    A        0      0        2 
   9  chr9_21911400     AKia    G    A        0      0        2 
   9  chr9_21911400     AOna    G    A        0      0        2 
   9  chr9_21911400     ASom    G    A        0      0        2 
   9  chr9_21911400     HCab    G    A        0      0        2 
   9  chr9_21911400     HPrz    G    A        0      0        2 
   9  chr9_21911400     ZBoe    G    A      0.5      1        2 
   9  chr9_21911400     ZGre    G    A        0      0        2 
   9  chr9_21911400     ZHar    G    A        0      0        2 
   9  chr9_21911400   Sample    G    A        0      0        2 
   9  chr9_21922530     AAsi    A    G        0      0        2 
   9  chr9_21922530     AKia    A    G      0.5      1        2 
   9  chr9_21922530     AOna    A    G        0      0        2 
   9  chr9_21922530     ASom    A    G        0      0        2 
   9  chr9_21922530     HCab    A    G        0      0        2 
   9  chr9_21922530     HPrz    A    G        0      0        2 
   9  chr9_21922530     ZBoe    A    G        0      0        2 
   9  chr9_21922530     ZGre    A    G        0      0        2 
   9  chr9_21922530     ZHar    A    G        0      0        2 
   9  chr9_21922530   Sample    A    G        0      0        2 
   9  chr9_21923176     AAsi    G    A        0      0        2 
   9  chr9_21923176     AKia    G    A        0      0        2 
   9  chr9_21923176     AOna    G    A      0.5      1        2 
   9  chr9_21923176     ASom    G    A        0      0        2 
   9  chr9_21923176     HCab    G    A        0      0        2 
   9  chr9_21923176     HPrz    G    A        0      0        2 
   9  chr9_21923176     ZBoe    G    A        0      0        2 
   9  chr9_21923176     ZGre    G    A        0      0        2 
   9  chr9_21923176     ZHar    G    A        0      0        2 
   9  chr9_21923176   Sample    G    A        0      0        2 
   9  chr9_21924768     AAsi    A    G        0      0        2 
   9  chr9_21924768     AKia    A    G        0      0        2 
   9  chr9_21924768     AOna    A    G        0      0        2 
   9  chr9_21924768     ASom    A    G        0      0        2 
   9  chr9_21924768     HCab    A    G        1      2        2 
   9  chr9_21924768     HPrz    A    G        1      2        2 
   9  chr9_21924768     ZBoe    A    G        0      0        2 
   9  chr9_21924768     ZGre    A    G        0      0        2 
   9  chr9_21924768     ZHar    A    G        0      0        2 
   9  chr9_21924768   Sample    A    G        0      0        2 
   9  chr9_21927002     AAsi    C    T        0      0        2 
   9  chr9_21927002     AKia    C    T        0      0        2 
   9  chr9_21927002     AOna    C    T        0      0        2 
   9  chr9_21927002     ASom    C    T        0      0        2 
   9  chr9_21927002     HCab    C    T        1      2        2 
   9  chr9_21927002     HPrz    C    T        1      2        2 
   9  chr9_21927002     ZBoe    C    T        0      0        2 
   9  chr9_21927002     ZGre    C    T        0      0        2 
   9  chr9_21927002     ZHar    C    T        0      0        2 
   9  chr9_21927002   Sample    C    T        0      0        2 
   9  chr9_21927861     AAsi    A    G        0      0        2 
   9  chr9_21927861     AKia    A    G        0      0        2 
   9  chr9_21927861     AOna    A    G        0      0        2 
   9  chr9_21927861     ASom    A    G        0      0        2 
   9  chr9_21927861     HCab    A    G        1      2        2 
   9  chr9_21927861     HPrz    A    G        1      2        2 
   9  chr9_21927861     ZBoe    A    G        0      0        2 
   9  chr9_21927861     ZGre    A    G        0      0        2 
   9  chr9_21927861     ZHar    A    G        0      0        2 
   9  chr9_21927861   Sample    A    G        0      0        2 
   9  chr9_21934269     AAsi    C    T        0      0        2 
   9  chr9_21934269     AKia    C    T        0      0        2 
   9  chr9_21934269     AOna    C    T        0      0        2 
   9  chr9_21934269     ASom    C    T        0      0        2 
   9  chr9_21934269     HCab    C    T        0      0        2 
   9  chr9_21934269     HPrz    C    T        0      0        2 
   9  chr9_21934269     ZBoe    C    T      0.5      1        2 
   9  chr9_21934269     ZGre    C    T        0      0        2 
   9  chr9_21934269     ZHar    C    T        0      0        2 
   9  chr9_21934269   Sample    C    T        0      0        2 
   9  chr9_21934895     AAsi    T    C        0      0        2 
   9  chr9_21934895     AKia    T    C        0      0        2 
   9  chr9_21934895     AOna    T    C        0      0        2 
   9  chr9_21934895     ASom    T    C        0      0        2 
   9  chr9_21934895     HCab    T    C        0      0        2 
   9  chr9_21934895     HPrz    T    C        0      0        2 
   9  chr9_21934895     ZBoe    T    C        0      0        2 
   9  chr9_21934895     ZGre    T    C        1      2        2 
   9  chr9_21934895     ZHar    T    C        0      0        2 
   9  chr9_21934895   Sample    T    C        1      2        2 
   9  chr9_21942941     AAsi    T    A        0      0        2 
   9  chr9_21942941     AKia    T    A      0.5      1        2 
   9  chr9_21942941     AOna    T    A      0.5      1        2 
   9  chr9_21942941     ASom    T    A        0      0        2 
   9  chr9_21942941     HCab    T    A        0      0        2 
   9  chr9_21942941     HPrz    T    A        0      0        2 
   9  chr9_21942941     ZBoe    T    A        0      0        2 
   9  chr9_21942941     ZGre    T    A        0      0        2 
   9  chr9_21942941     ZHar    T    A        0      0        2 
   9  chr9_21942941   Sample    T    A        0      0        2 
   9  chr9_21943881     AAsi    T    C        0      0        2 
   9  chr9_21943881     AKia    T    C      0.5      1        2 
   9  chr9_21943881     AOna    T    C        0      0        2 
   9  chr9_21943881     ASom    T    C        0      0        2 
   9  chr9_21943881     HCab    T    C        0      0        2 
   9  chr9_21943881     HPrz    T    C        0      0        2 
   9  chr9_21943881     ZBoe    T    C        0      0        2 
   9  chr9_21943881     ZGre    T    C        0      0        2 
   9  chr9_21943881     ZHar    T    C        0      0        2 
   9  chr9_21943881   Sample    T    C        0      0        2 
   9  chr9_21943977     AAsi    A    C        0      0        2 
   9  chr9_21943977     AKia    A    C        0      0        2 
   9  chr9_21943977     AOna    A    C        0      0        2 
   9  chr9_21943977     ASom    A    C        0      0        2 
   9  chr9_21943977     HCab    A    C        1      2        2 
   9  chr9_21943977     HPrz    A    C        1      2        2 
   9  chr9_21943977     ZBoe    A    C        0      0        2 
   9  chr9_21943977     ZGre    A    C        0      0        2 
   9  chr9_21943977     ZHar    A    C        0      0        2 
   9  chr9_21943977   Sample    A    C        0      0        2 
   9  chr9_21945598     AAsi    T    C        0      0        2 
   9  chr9_21945598     AKia    T    C        0      0        2 
   9  chr9_21945598     AOna    T    C        0      0        2 
   9  chr9_21945598     ASom    T    C        0      0        2 
   9  chr9_21945598     HCab    T    C        1      2        2 
   9  chr9_21945598     HPrz    T    C        1      2        2 
   9  chr9_21945598     ZBoe    T    C        0      0        2 
   9  chr9_21945598     ZGre    T    C        0      0        2 
   9  chr9_21945598     ZHar    T    C        0      0        2 
   9  chr9_21945598   Sample    T    C        0      0        2 
   9  chr9_21950273     AAsi    A    G        0      0        2 
   9  chr9_21950273     AKia    A    G        0      0        2 
   9  chr9_21950273     AOna    A    G        0      0        2 
   9  chr9_21950273     ASom    A    G        0      0        2 
   9  chr9_21950273     HCab    A    G        1      2        2 
   9  chr9_21950273     HPrz    A    G        1      2        2 
   9  chr9_21950273     ZBoe    A    G        0      0        2 
   9  chr9_21950273     ZGre    A    G        0      0        2 
   9  chr9_21950273     ZHar    A    G        0      0        2 
   9  chr9_21950273   Sample    A    G        0      0        2 
   9  chr9_21950771     AAsi    C    T        1      2        2 
   9  chr9_21950771     AKia    C    T        0      0        2 
   9  chr9_21950771     AOna    C    T        0      0        2 
   9  chr9_21950771     ASom    C    T      0.5      1        2 
   9  chr9_21950771     HCab    C    T        0      0        2 
   9  chr9_21950771     HPrz    C    T        0      0        2 
   9  chr9_21950771     ZBoe    C    T        0      0        2 
   9  chr9_21950771     ZGre    C    T        0      0        2 
   9  chr9_21950771     ZHar    C    T        0      0        2 
   9  chr9_21950771   Sample    C    T        1      2        2 
   9  chr9_21952840     AAsi    C    G        0      0        2 
   9  chr9_21952840     AKia    C    G        0      0        2 
   9  chr9_21952840     AOna    C    G        0      0        2 
   9  chr9_21952840     ASom    C    G        0      0        2 
   9  chr9_21952840     HCab    C    G        1      2        2 
   9  chr9_21952840     HPrz    C    G        1      2        2 
   9  chr9_21952840     ZBoe    C    G        0      0        2 
   9  chr9_21952840     ZGre    C    G        0      0        2 
   9  chr9_21952840     ZHar    C    G        0      0        2 
   9  chr9_21952840   Sample    C    G        0      0        2 
   9  chr9_21961960     AAsi    A    G        0      0        2 
   9  chr9_21961960     AKia    A    G        0      0        2 
   9  chr9_21961960     AOna    A    G        0      0        2 
   9  chr9_21961960     ASom    A    G        0      0        2 
   9  chr9_21961960     HCab    A    G        0      0        2 
   9  chr9_21961960     HPrz    A    G        0      0        2 
   9  chr9_21961960     ZBoe    A    G        1      2        2 
   9  chr9_21961960     ZGre    A    G        0      0        2 
   9  chr9_21961960     ZHar    A    G        0      0        2 
   9  chr9_21961960   Sample    A    G        0      0        2 
   9  chr9_21961992     AAsi    C    A        0      0        2 
   9  chr9_21961992     AKia    C    A        0      0        2 
   9  chr9_21961992     AOna    C    A        0      0        2 
   9  chr9_21961992     ASom    C    A        0      0        2 
   9  chr9_21961992     HCab    C    A        1      2        2 
   9  chr9_21961992     HPrz    C    A        1      2        2 
   9  chr9_21961992     ZBoe    C    A        0      0        2 
   9  chr9_21961992     ZGre    C    A        0      0        2 
   9  chr9_21961992     ZHar    C    A        0      0        2 
   9  chr9_21961992   Sample    C    A        0      0        2 
   9  chr9_21966544     AAsi    A    T        0      0        2 
   9  chr9_21966544     AKia    A    T        0      0        2 
   9  chr9_21966544     AOna    A    T        0      0        2 
   9  chr9_21966544     ASom    A    T        0      0        2 
   9  chr9_21966544     HCab    A    T        0      0        2 
   9  chr9_21966544     HPrz    A    T        0      0        2 
   9  chr9_21966544     ZBoe    A    T        0      0        2 
   9  chr9_21966544     ZGre    A    T        0      0        2 
   9  chr9_21966544     ZHar    A    T        1      2        2 
   9  chr9_21966544   Sample    A    T        0      0        2 
   9  chr9_21971253     AAsi    T    C        0      0        2 
   9  chr9_21971253     AKia    T    C      0.5      1        2 
   9  chr9_21971253     AOna    T    C        0      0        2 
   9  chr9_21971253     ASom    T    C        0      0        2 
   9  chr9_21971253     HCab    T    C        0      0        2 
   9  chr9_21971253     HPrz    T    C        0      0        2 
   9  chr9_21971253     ZBoe    T    C        0      0        2 
   9  chr9_21971253     ZGre    T    C        0      0        2 
   9  chr9_21971253     ZHar    T    C        0      0        2 
   9  chr9_21971253   Sample    T    C        0      0        2 
   9  chr9_21971939     AAsi    T    C        0      0        2 
   9  chr9_21971939     AKia    T    C        0      0        2 
   9  chr9_21971939     AOna    T    C      0.5      1        2 
   9  chr9_21971939     ASom    T    C        0      0        2 
   9  chr9_21971939     HCab    T    C        0      0        2 
   9  chr9_21971939     HPrz    T    C        0      0        2 
   9  chr9_21971939     ZBoe    T    C        0      0        2 
   9  chr9_21971939     ZGre    T    C        0      0        2 
   9  chr9_21971939     ZHar    T    C        0      0        2 
   9  chr9_21971939   Sample    T    C        0      0        2 
   9  chr9_21979350     AAsi    C    A        0      0        2 
   9  chr9_21979350     AKia    C    A        0      0        2 
   9  chr9_21979350     AOna    C    A        0      0        2 
   9  chr9_21979350     ASom    C    A        0      0        2 
   9  chr9_21979350     HCab    C    A        1      2        2 
   9  chr9_21979350     HPrz    C    A        1      2        2 
   9  chr9_21979350     ZBoe    C    A        0      0        2 
   9  chr9_21979350     ZGre    C    A        0      0        2 
   9  chr9_21979350     ZHar    C    A        0      0        2 
   9  chr9_21979350   Sample    C    A        0      0        2 
   9  chr9_21981832     AAsi    C    T        0      0        2 
   9  chr9_21981832     AKia    C    T        0      0        2 
   9  chr9_21981832     AOna    C    T        0      0        2 
   9  chr9_21981832     ASom    C    T        0      0        2 
   9  chr9_21981832     HCab    C    T        1      2        2 
   9  chr9_21981832     HPrz    C    T        1      2        2 
   9  chr9_21981832     ZBoe    C    T        0      0        2 
   9  chr9_21981832     ZGre    C    T        0      0        2 
   9  chr9_21981832     ZHar    C    T        0      0        2 
   9  chr9_21981832   Sample    C    T        0      0        2 
   9  chr9_21982865     AAsi    G    A        0      0        2 
   9  chr9_21982865     AKia    G    A        1      2        2 
   9  chr9_21982865     AOna    G    A      0.5      1        2 
   9  chr9_21982865     ASom    G    A        0      0        2 
   9  chr9_21982865     HCab    G    A        0      0        2 
   9  chr9_21982865     HPrz    G    A        0      0        2 
   9  chr9_21982865     ZBoe    G    A        0      0        2 
   9  chr9_21982865     ZGre    G    A        0      0        2 
   9  chr9_21982865     ZHar    G    A        0      0        2 
   9  chr9_21982865   Sample    G    A        0      0        2 
   9  chr9_21991282     AAsi    A    G      0.5      1        2 
   9  chr9_21991282     AKia    A    G        0      0        2 
   9  chr9_21991282     AOna    A    G        0      0        2 
   9  chr9_21991282     ASom    A    G        0      0        2 
   9  chr9_21991282     HCab    A    G        0      0        2 
   9  chr9_21991282     HPrz    A    G        0      0        2 
   9  chr9_21991282     ZBoe    A    G        0      0        2 
   9  chr9_21991282     ZGre    A    G        0      0        2 
   9  chr9_21991282     ZHar    A    G        0      0        2 
   9  chr9_21991282   Sample    A    G        0      0        2 
   9  chr9_22004870     AAsi    C    A        0      0        2 
   9  chr9_22004870     AKia    C    A        0      0        2 
   9  chr9_22004870     AOna    C    A        0      0        2 
   9  chr9_22004870     ASom    C    A        0      0        2 
   9  chr9_22004870     HCab    C    A        1      2        2 
   9  chr9_22004870     HPrz    C    A        1      2        2 
   9  chr9_22004870     ZBoe    C    A        0      0        2 
   9  chr9_22004870     ZGre    C    A        0      0        2 
   9  chr9_22004870     ZHar    C    A        0      0        2 
   9  chr9_22004870   Sample    C    A        0      0        2 
   9  chr9_22007612     AAsi    G    A        0      0        2 
   9  chr9_22007612     AKia    G    A        0      0        2 
   9  chr9_22007612     AOna    G    A        0      0        2 
   9  chr9_22007612     ASom    G    A        0      0        2 
   9  chr9_22007612     HCab    G    A        1      2        2 
   9  chr9_22007612     HPrz    G    A        1      2        2 
   9  chr9_22007612     ZBoe    G    A        0      0        2 
   9  chr9_22007612     ZGre    G    A        0      0        2 
   9  chr9_22007612     ZHar    G    A        0      0        2 
   9  chr9_22007612   Sample    G    A        0      0        2 
   9  chr9_22009794     AAsi    G    T        0      0        2 
   9  chr9_22009794     AKia    G    T        0      0        2 
   9  chr9_22009794     AOna    G    T        0      0        2 
   9  chr9_22009794     ASom    G    T      0.5      1        2 
   9  chr9_22009794     HCab    G    T        0      0        2 
   9  chr9_22009794     HPrz    G    T        0      0        2 
   9  chr9_22009794     ZBoe    G    T        0      0        2 
   9  chr9_22009794     ZGre    G    T        0      0        2 
   9  chr9_22009794     ZHar    G    T        0      0        2 
   9  chr9_22009794   Sample    G    T        0      0        2 
   9  chr9_22009853     AAsi    A    G        0      0        2 
   9  chr9_22009853     AKia    A    G        0      0        2 
   9  chr9_22009853     AOna    A    G        0      0        2 
   9  chr9_22009853     ASom    A    G        0      0        2 
   9  chr9_22009853     HCab    A    G        0      0        2 
   9  chr9_22009853     HPrz    A    G        0      0        2 
   9  chr9_22009853     ZBoe    A    G        0      0        2 
   9  chr9_22009853     ZGre    A    G        0      0        2 
   9  chr9_22009853     ZHar    A    G      0.5      1        2 
   9  chr9_22009853   Sample    A    G        0      0        2 
   9  chr9_22015348     AAsi    A    G        0      0        2 
   9  chr9_22015348     AKia    A    G        0      0        2 
   9  chr9_22015348     AOna    A    G        0      0        2 
   9  chr9_22015348     ASom    A    G        0      0        2 
   9  chr9_22015348     HCab    A    G        0      0        2 
   9  chr9_22015348     HPrz    A    G        0      0        2 
   9  chr9_22015348     ZBoe    A    G      0.5      1        2 
   9  chr9_22015348     ZGre    A    G        0      0        2 
   9  chr9_22015348     ZHar    A    G      0.5      1        2 
   9  chr9_22015348   Sample    A    G        0      0        2 
   9  chr9_22019138     AAsi    T    C        0      0        2 
   9  chr9_22019138     AKia    T    C      0.5      1        2 
   9  chr9_22019138     AOna    T    C        0      0        2 
   9  chr9_22019138     ASom    T    C        0      0        2 
   9  chr9_22019138     HCab    T    C        0      0        2 
   9  chr9_22019138     HPrz    T    C        0      0        2 
   9  chr9_22019138     ZBoe    T    C      0.5      1        2 
   9  chr9_22019138     ZGre    T    C        0      0        2 
   9  chr9_22019138     ZHar    T    C        0      0        2 
   9  chr9_22019138   Sample    T    C        0      0        2 
   9  chr9_22019995     AAsi    A    C        0      0        2 
   9  chr9_22019995     AKia    A    C        0      0        2 
   9  chr9_22019995     AOna    A    C        1      2        2 
   9  chr9_22019995     ASom    A    C        0      0        2 
   9  chr9_22019995     HCab    A    C        0      0        2 
   9  chr9_22019995     HPrz    A    C        0      0        2 
   9  chr9_22019995     ZBoe    A    C        0      0        2 
   9  chr9_22019995     ZGre    A    C        0      0        2 
   9  chr9_22019995     ZHar    A    C        0      0        2 
   9  chr9_22019995   Sample    A    C        0      0        2 
   9  chr9_22033969     AAsi    G    C        0      0        2 
   9  chr9_22033969     AKia    G    C        0      0        2 
   9  chr9_22033969     AOna    G    C        0      0        2 
   9  chr9_22033969     ASom    G    C        0      0        2 
   9  chr9_22033969     HCab    G    C      0.5      1        2 
   9  chr9_22033969     HPrz    G    C      0.5      1        2 
   9  chr9_22033969     ZBoe    G    C        0      0        2 
   9  chr9_22033969     ZGre    G    C        0      0        2 
   9  chr9_22033969     ZHar    G    C        0      0        2 
   9  chr9_22033969   Sample    G    C        0      0        2 
   9  chr9_22036093     AAsi    T    C        0      0        2 
   9  chr9_22036093     AKia    T    C        0      0        2 
   9  chr9_22036093     AOna    T    C        0      0        2 
   9  chr9_22036093     ASom    T    C        0      0        2 
   9  chr9_22036093     HCab    T    C        0      0        2 
   9  chr9_22036093     HPrz    T    C        0      0        2 
   9  chr9_22036093     ZBoe    T    C        0      0        2 
   9  chr9_22036093     ZGre    T    C        1      2        2 
   9  chr9_22036093     ZHar    T    C        1      2        2 
   9  chr9_22036093   Sample    T    C        0      0        2 
   9  chr9_22040268     AAsi    C    G        0      0        2 
   9  chr9_22040268     AKia    C    G        0      0        2 
   9  chr9_22040268     AOna    C    G        0      0        2 
   9  chr9_22040268     ASom    C    G        0      0        2 
   9  chr9_22040268     HCab    C    G      0.5      1        2 
   9  chr9_22040268     HPrz    C    G      0.5      1        2 
   9  chr9_22040268     ZBoe    C    G        0      0        2 
   9  chr9_22040268     ZGre    C    G        0      0        2 
   9  chr9_22040268     ZHar    C    G        0      0        2 
   9  chr9_22040268   Sample    C    G        0      0        2 
   9  chr9_22045561     AAsi    G    A      0.5      1        2 
   9  chr9_22045561     AKia    G    A        0      0        2 
   9  chr9_22045561     AOna    G    A        0      0        2 
   9  chr9_22045561     ASom    G    A      0.5      1        2 
   9  chr9_22045561     HCab    G    A        1      2        2 
   9  chr9_22045561     HPrz    G    A        1      2        2 
   9  chr9_22045561     ZBoe    G    A        0      0        2 
   9  chr9_22045561     ZGre    G    A        0      0        2 
   9  chr9_22045561     ZHar    G    A        0      0        2 
   9  chr9_22045561   Sample    G    A        1      2        2 
   9  chr9_22052024     AAsi    G    C        0      0        2 
   9  chr9_22052024     AKia    G    C        0      0        2 
   9  chr9_22052024     AOna    G    C        0      0        2 
   9  chr9_22052024     ASom    G    C        0      0        2 
   9  chr9_22052024     HCab    G    C        0      0        2 
   9  chr9_22052024     HPrz    G    C        0      0        2 
   9  chr9_22052024     ZBoe    G    C        0      0        2 
   9  chr9_22052024     ZGre    G    C        0      0        2 
   9  chr9_22052024     ZHar    G    C      0.5      1        2 
   9  chr9_22052024   Sample    G    C        0      0        2 
   9  chr9_22056850     AAsi    T    C        0      0        2 
   9  chr9_22056850     AKia    T    C        0      0        2 
   9  chr9_22056850     AOna    T    C        0      0        2 
   9  chr9_22056850     ASom    T    C        0      0        2 
   9  chr9_22056850     HCab    T    C        0      0        2 
   9  chr9_22056850     HPrz    T    C        0      0        2 
   9  chr9_22056850     ZBoe    T    C        0      0        2 
   9  chr9_22056850     ZGre    T    C        0      0        2 
   9  chr9_22056850     ZHar    T    C        1      2        2 
   9  chr9_22056850   Sample    T    C        0      0        2 
   9  chr9_22056868     AAsi    A    G        0      0        2 
   9  chr9_22056868     AKia    A    G        0      0        2 
   9  chr9_22056868     AOna    A    G        0      0        2 
   9  chr9_22056868     ASom    A    G        0      0        2 
   9  chr9_22056868     HCab    A    G        0      0        2 
   9  chr9_22056868     HPrz    A    G      0.5      1        2 
   9  chr9_22056868     ZBoe    A    G        0      0        2 
   9  chr9_22056868     ZGre    A    G        0      0        2 
   9  chr9_22056868     ZHar    A    G        0      0        2 
   9  chr9_22056868   Sample    A    G        0      0        2 
   9  chr9_22059807     AAsi    T    C        0      0        2 
   9  chr9_22059807     AKia    T    C        0      0        2 
   9  chr9_22059807     AOna    T    C        0      0        2 
   9  chr9_22059807     ASom    T    C        0      0        2 
   9  chr9_22059807     HCab    T    C        0      0        2 
   9  chr9_22059807     HPrz    T    C        0      0        2 
   9  chr9_22059807     ZBoe    T    C        1      2        2 
   9  chr9_22059807     ZGre    T    C        0      0        2 
   9  chr9_22059807     ZHar    T    C        0      0        2 
   9  chr9_22059807   Sample    T    C        0      0        2 
   9  chr9_22060133     AAsi    A    G        0      0        2 
   9  chr9_22060133     AKia    A    G        0      0        2 
   9  chr9_22060133     AOna    A    G        0      0        2 
   9  chr9_22060133     ASom    A    G        0      0        2 
   9  chr9_22060133     HCab    A    G        0      0        2 
   9  chr9_22060133     HPrz    A    G        0      0        2 
   9  chr9_22060133     ZBoe    A    G      0.5      1        2 
   9  chr9_22060133     ZGre    A    G        0      0        2 
   9  chr9_22060133     ZHar    A    G        0      0        2 
   9  chr9_22060133   Sample    A    G        0      0        2 
   9  chr9_22065215     AAsi    T    A        0      0        2 
   9  chr9_22065215     AKia    T    A        0      0        2 
   9  chr9_22065215     AOna    T    A        0      0        2 
   9  chr9_22065215     ASom    T    A        0      0        2 
   9  chr9_22065215     HCab    T    A        0      0        2 
   9  chr9_22065215     HPrz    T    A        0      0        2 
   9  chr9_22065215     ZBoe    T    A        0      0        2 
   9  chr9_22065215     ZGre    T    A        1      2        2 
   9  chr9_22065215     ZHar    T    A        0      0        2 
   9  chr9_22065215   Sample    T    A        0      0        2 
   9  chr9_22065669     AAsi    C    T        0      0        2 
   9  chr9_22065669     AKia    C    T        0      0        2 
   9  chr9_22065669     AOna    C    T        0      0        2 
   9  chr9_22065669     ASom    C    T      0.5      1        2 
   9  chr9_22065669     HCab    C    T        0      0        2 
   9  chr9_22065669     HPrz    C    T        0      0        2 
   9  chr9_22065669     ZBoe    C    T        0      0        2 
   9  chr9_22065669     ZGre    C    T        0      0        2 
   9  chr9_22065669     ZHar    C    T        0      0        2 
   9  chr9_22065669   Sample    C    T        1      2        2 
   9  chr9_22071831     AAsi    G    C        1      2        2 
   9  chr9_22071831     AKia    G    C        0      0        2 
   9  chr9_22071831     AOna    G    C        0      0        2 
   9  chr9_22071831     ASom    G    C        1      2        2 
   9  chr9_22071831     HCab    G    C        0      0        2 
   9  chr9_22071831     HPrz    G    C        0      0        2 
   9  chr9_22071831     ZBoe    G    C        0      0        2 
   9  chr9_22071831     ZGre    G    C        0      0        2 
   9  chr9_22071831     ZHar    G    C        0      0        2 
   9  chr9_22071831   Sample    G    C        1      2        2 
   9  chr9_22081491     AAsi    T    C        0      0        2 
   9  chr9_22081491     AKia    T    C        0      0        2 
   9  chr9_22081491     AOna    T    C        1      2        2 
   9  chr9_22081491     ASom    T    C        0      0        2 
   9  chr9_22081491     HCab    T    C        0      0        2 
   9  chr9_22081491     HPrz    T    C        0      0        2 
   9  chr9_22081491     ZBoe    T    C        0      0        2 
   9  chr9_22081491     ZGre    T    C        0      0        2 
   9  chr9_22081491     ZHar    T    C        0      0        2 
   9  chr9_22081491   Sample    T    C        0      0        2 
   9  chr9_22089388     AAsi    G    C        0      0        2 
   9  chr9_22089388     AKia    G    C        0      0        2 
   9  chr9_22089388     AOna    G    C        0      0        2 
   9  chr9_22089388     ASom    G    C      0.5      1        2 
   9  chr9_22089388     HCab    G    C        0      0        2 
   9  chr9_22089388     HPrz    G    C        0      0        2 
   9  chr9_22089388     ZBoe    G    C        0      0        2 
   9  chr9_22089388     ZGre    G    C        0      0        2 
   9  chr9_22089388     ZHar    G    C        0      0        2 
   9  chr9_22089388   Sample    G    C        0      0        2 
   9  chr9_22092545     AAsi    G    A        0      0        2 
   9  chr9_22092545     AKia    G    A        0      0        2 
   9  chr9_22092545     AOna    G    A        0      0        2 
   9  chr9_22092545     ASom    G    A        0      0        2 
   9  chr9_22092545     HCab    G    A        1      2        2 
   9  chr9_22092545     HPrz    G    A        1      2        2 
   9  chr9_22092545     ZBoe    G    A        0      0        2 
   9  chr9_22092545     ZGre    G    A        0      0        2 
   9  chr9_22092545     ZHar    G    A        0      0        2 
   9  chr9_22092545   Sample    G    A        0      0        2 
   9  chr9_22094175     AAsi    T    G      0.5      1        2 
   9  chr9_22094175     AKia    T    G        0      0        2 
   9  chr9_22094175     AOna    T    G        0      0        2 
   9  chr9_22094175     ASom    T    G        0      0        2 
   9  chr9_22094175     HCab    T    G        0      0        2 
   9  chr9_22094175     HPrz    T    G        0      0        2 
   9  chr9_22094175     ZBoe    T    G        0      0        2 
   9  chr9_22094175     ZGre    T    G        0      0        2 
   9  chr9_22094175     ZHar    T    G        0      0        2 
   9  chr9_22094175   Sample    T    G        0      0        2 
   9  chr9_22099767     AAsi    A    G        1      2        2 
   9  chr9_22099767     AKia    A    G        0      0        2 
   9  chr9_22099767     AOna    A    G        0      0        2 
   9  chr9_22099767     ASom    A    G        1      2        2 
   9  chr9_22099767     HCab    A    G        0      0        2 
   9  chr9_22099767     HPrz    A    G        0      0        2 
   9  chr9_22099767     ZBoe    A    G        0      0        2 
   9  chr9_22099767     ZGre    A    G        0      0        2 
   9  chr9_22099767     ZHar    A    G        0      0        2 
   9  chr9_22099767   Sample    A    G        1      2        2 
   9  chr9_22109042     AAsi    C    T        0      0        2 
   9  chr9_22109042     AKia    C    T        0      0        2 
   9  chr9_22109042     AOna    C    T        0      0        2 
   9  chr9_22109042     ASom    C    T      0.5      1        2 
   9  chr9_22109042     HCab    C    T        0      0        2 
   9  chr9_22109042     HPrz    C    T        0      0        2 
   9  chr9_22109042     ZBoe    C    T        0      0        2 
   9  chr9_22109042     ZGre    C    T        0      0        2 
   9  chr9_22109042     ZHar    C    T        0      0        2 
   9  chr9_22109042   Sample    C    T        1      2        2 
   9  chr9_22111009     AAsi    A    T        0      0        2 
   9  chr9_22111009     AKia    A    T        0      0        2 
   9  chr9_22111009     AOna    A    T        0      0        2 
   9  chr9_22111009     ASom    A    T      0.5      1        2 
   9  chr9_22111009     HCab    A    T        0      0        2 
   9  chr9_22111009     HPrz    A    T        0      0        2 
   9  chr9_22111009     ZBoe    A    T        0      0        2 
   9  chr9_22111009     ZGre    A    T        0      0        2 
   9  chr9_22111009     ZHar    A    T        0      0        2 
   9  chr9_22111009   Sample    A    T        1      2        2 
   9  chr9_22122862     AAsi    A    C        0      0        2 
   9  chr9_22122862     AKia    A    C        1      2        2 
   9  chr9_22122862     AOna    A    C        0      0        2 
   9  chr9_22122862     ASom    A    C        0      0        2 
   9  chr9_22122862     HCab    A    C        0      0        2 
   9  chr9_22122862     HPrz    A    C        0      0        2 
   9  chr9_22122862     ZBoe    A    C        0      0        2 
   9  chr9_22122862     ZGre    A    C        0      0        2 
   9  chr9_22122862     ZHar    A    C        0      0        2 
   9  chr9_22122862   Sample    A    C        0      0        2 
   9  chr9_22125298     AAsi    A    G      0.5      1        2 
   9  chr9_22125298     AKia    A    G        0      0        2 
   9  chr9_22125298     AOna    A    G        0      0        2 
   9  chr9_22125298     ASom    A    G        0      0        2 
   9  chr9_22125298     HCab    A    G        0      0        2 
   9  chr9_22125298     HPrz    A    G        0      0        2 
   9  chr9_22125298     ZBoe    A    G        0      0        2 
   9  chr9_22125298     ZGre    A    G        0      0        2 
   9  chr9_22125298     ZHar    A    G        0      0        2 
   9  chr9_22125298   Sample    A    G        0      0        2 
   9  chr9_22125494     AAsi    G    A        0      0        2 
   9  chr9_22125494     AKia    G    A        0      0        2 
   9  chr9_22125494     AOna    G    A        0      0        2 
   9  chr9_22125494     ASom    G    A        0      0        2 
   9  chr9_22125494     HCab    G    A        0      0        2 
   9  chr9_22125494     HPrz    G    A      0.5      1        2 
   9  chr9_22125494     ZBoe    G    A        0      0        2 
   9  chr9_22125494     ZGre    G    A        0      0        2 
   9  chr9_22125494     ZHar    G    A        0      0        2 
   9  chr9_22125494   Sample    G    A        0      0        2 
   9  chr9_22135965     AAsi    G    A        0      0        2 
   9  chr9_22135965     AKia    G    A        0      0        2 
   9  chr9_22135965     AOna    G    A      0.5      1        2 
   9  chr9_22135965     ASom    G    A        0      0        2 
   9  chr9_22135965     HCab    G    A        0      0        2 
   9  chr9_22135965     HPrz    G    A      0.5      1        2 
   9  chr9_22135965     ZBoe    G    A        0      0        2 
   9  chr9_22135965     ZGre    G    A        0      0        2 
   9  chr9_22135965     ZHar    G    A        0      0        2 
   9  chr9_22135965   Sample    G    A        0      0        2 
   9  chr9_22137354     AAsi    A    C        0      0        2 
   9  chr9_22137354     AKia    A    C        0      0        2 
   9  chr9_22137354     AOna    A    C        0      0        2 
   9  chr9_22137354     ASom    A    C        0      0        2 
   9  chr9_22137354     HCab    A    C        0      0        2 
   9  chr9_22137354     HPrz    A    C        0      0        2 
   9  chr9_22137354     ZBoe    A    C        0      0        2 
   9  chr9_22137354     ZGre    A    C        0      0        2 
   9  chr9_22137354     ZHar    A    C        1      2        2 
   9  chr9_22137354   Sample    A    C        0      0        2 
   9  chr9_22138661     AAsi    G    C        0      0        2 
   9  chr9_22138661     AKia    G    C        0      0        2 
   9  chr9_22138661     AOna    G    C        0      0        2 
   9  chr9_22138661     ASom    G    C        0      0        2 
   9  chr9_22138661     HCab    G    C        1      2        2 
   9  chr9_22138661     HPrz    G    C        1      2        2 
   9  chr9_22138661     ZBoe    G    C        0      0        2 
   9  chr9_22138661     ZGre    G    C        0      0        2 
   9  chr9_22138661     ZHar    G    C        0      0        2 
   9  chr9_22138661   Sample    G    C        0      0        2 
   9  chr9_22146461     AAsi    C    T        0      0        2 
   9  chr9_22146461     AKia    C    T        0      0        2 
   9  chr9_22146461     AOna    C    T        0      0        2 
   9  chr9_22146461     ASom    C    T        0      0        2 
   9  chr9_22146461     HCab    C    T        0      0        2 
   9  chr9_22146461     HPrz    C    T      0.5      1        2 
   9  chr9_22146461     ZBoe    C    T        0      0        2 
   9  chr9_22146461     ZGre    C    T        0      0        2 
   9  chr9_22146461     ZHar    C    T        0      0        2 
   9  chr9_22146461   Sample    C    T        0      0        2 
   9  chr9_22157173     AAsi    A    G        1      2        2 
   9  chr9_22157173     AKia    A    G        0      0        2 
   9  chr9_22157173     AOna    A    G        0      0        2 
   9  chr9_22157173     ASom    A    G        1      2        2 
   9  chr9_22157173     HCab    A    G        0      0        2 
   9  chr9_22157173     HPrz    A    G        0      0        2 
   9  chr9_22157173     ZBoe    A    G        0      0        2 
   9  chr9_22157173     ZGre    A    G        0      0        2 
   9  chr9_22157173     ZHar    A    G        0      0        2 
   9  chr9_22157173   Sample    A    G        1      2        2 
   9  chr9_22164258     AAsi    G    A        0      0        2 
   9  chr9_22164258     AKia    G    A        0      0        2 
   9  chr9_22164258     AOna    G    A        0      0        2 
   9  chr9_22164258     ASom    G    A      0.5      1        2 
   9  chr9_22164258     HCab    G    A        0      0        2 
   9  chr9_22164258     HPrz    G    A        0      0        2 
   9  chr9_22164258     ZBoe    G    A        0      0        2 
   9  chr9_22164258     ZGre    G    A        0      0        2 
   9  chr9_22164258     ZHar    G    A        0      0        2 
   9  chr9_22164258   Sample    G    A        0      0        2 
   9  chr9_22183485     AAsi    G    C        0      0        2 
   9  chr9_22183485     AKia    G    C        0      0        2 
   9  chr9_22183485     AOna    G    C      0.5      1        2 
   9  chr9_22183485     ASom    G    C        0      0        2 
   9  chr9_22183485     HCab    G    C        0      0        2 
   9  chr9_22183485     HPrz    G    C        0      0        2 
   9  chr9_22183485     ZBoe    G    C        0      0        2 
   9  chr9_22183485     ZGre    G    C        0      0        2 
   9  chr9_22183485     ZHar    G    C        0      0        2 
   9  chr9_22183485   Sample    G    C        0      0        2 
   9  chr9_22185517     AAsi    C    A        0      0        2 
   9  chr9_22185517     AKia    C    A        0      0        2 
   9  chr9_22185517     AOna    C    A        0      0        2 
   9  chr9_22185517     ASom    C    A        0      0        2 
   9  chr9_22185517     HCab    C    A        0      0        2 
   9  chr9_22185517     HPrz    C    A      0.5      1        2 
   9  chr9_22185517     ZBoe    C    A        0      0        2 
   9  chr9_22185517     ZGre    C    A        0      0        2 
   9  chr9_22185517     ZHar    C    A        0      0        2 
   9  chr9_22185517   Sample    C    A        0      0        2 
   9  chr9_22185658     AAsi    G    A        0      0        2 
   9  chr9_22185658     AKia    G    A        0      0        2 
   9  chr9_22185658     AOna    G    A        0      0        2 
   9  chr9_22185658     ASom    G    A        0      0        2 
   9  chr9_22185658     HCab    G    A        1      2        2 
   9  chr9_22185658     HPrz    G    A        1      2        2 
   9  chr9_22185658     ZBoe    G    A        0      0        2 
   9  chr9_22185658     ZGre    G    A        0      0        2 
   9  chr9_22185658     ZHar    G    A        0      0        2 
   9  chr9_22185658   Sample    G    A        0      0        2 
   9  chr9_22193106     AAsi    A    G        0      0        2 
   9  chr9_22193106     AKia    A    G        0      0        2 
   9  chr9_22193106     AOna    A    G        0      0        2 
   9  chr9_22193106     ASom    A    G        0      0        2 
   9  chr9_22193106     HCab    A    G        1      2        2 
   9  chr9_22193106     HPrz    A    G        1      2        2 
   9  chr9_22193106     ZBoe    A    G        0      0        2 
   9  chr9_22193106     ZGre    A    G        0      0        2 
   9  chr9_22193106     ZHar    A    G        0      0        2 
   9  chr9_22193106   Sample    A    G        0      0        2 
   9  chr9_22193878     AAsi    A    G        0      0        2 
   9  chr9_22193878     AKia    A    G        0      0        2 
   9  chr9_22193878     AOna    A    G        0      0        2 
   9  chr9_22193878     ASom    A    G        0      0        2 
   9  chr9_22193878     HCab    A    G        1      2        2 
   9  chr9_22193878     HPrz    A    G        1      2        2 
   9  chr9_22193878     ZBoe    A    G        0      0        2 
   9  chr9_22193878     ZGre    A    G        0      0        2 
   9  chr9_22193878     ZHar    A    G        0      0        2 
   9  chr9_22193878   Sample    A    G        0      0        2 
   9  chr9_22203639     AAsi    G    T        0      0        2 
   9  chr9_22203639     AKia    G    T        0      0        2 
   9  chr9_22203639     AOna    G    T        0      0        2 
   9  chr9_22203639     ASom    G    T      0.5      1        2 
   9  chr9_22203639     HCab    G    T        0      0        2 
   9  chr9_22203639     HPrz    G    T        0      0        2 
   9  chr9_22203639     ZBoe    G    T        0      0        2 
   9  chr9_22203639     ZGre    G    T        0      0        2 
   9  chr9_22203639     ZHar    G    T        0      0        2 
   9  chr9_22203639   Sample    G    T        0      0        2 
   9  chr9_22205134     AAsi    C    A        1      2        2 
   9  chr9_22205134     AKia    C    A        0      0        2 
   9  chr9_22205134     AOna    C    A        0      0        2 
   9  chr9_22205134     ASom    C    A        1      2        2 
   9  chr9_22205134     HCab    C    A        0      0        2 
   9  chr9_22205134     HPrz    C    A        0      0        2 
   9  chr9_22205134     ZBoe    C    A        0      0        2 
   9  chr9_22205134     ZGre    C    A        0      0        2 
   9  chr9_22205134     ZHar    C    A        0      0        2 
   9  chr9_22205134   Sample    C    A        1      2        2 
   9  chr9_22207948     AAsi    A    C        0      0        2 
   9  chr9_22207948     AKia    A    C        1      2        2 
   9  chr9_22207948     AOna    A    C        0      0        2 
   9  chr9_22207948     ASom    A    C        0      0        2 
   9  chr9_22207948     HCab    A    C        0      0        2 
   9  chr9_22207948     HPrz    A    C        0      0        2 
   9  chr9_22207948     ZBoe    A    C        0      0        2 
   9  chr9_22207948     ZGre    A    C        0      0        2 
   9  chr9_22207948     ZHar    A    C        0      0        2 
   9  chr9_22207948   Sample    A    C        0      0        2 
   9  chr9_22208797     AAsi    A    G        0      0        2 
   9  chr9_22208797     AKia    A    G        0      0        2 
   9  chr9_22208797     AOna    A    G      0.5      1        2 
   9  chr9_22208797     ASom    A    G        0      0        2 
   9  chr9_22208797     HCab    A    G        0      0        2 
   9  chr9_22208797     HPrz    A    G        0      0        2 
   9  chr9_22208797     ZBoe    A    G        0      0        2 
   9  chr9_22208797     ZGre    A    G        0      0        2 
   9  chr9_22208797     ZHar    A    G        0      0        2 
   9  chr9_22208797   Sample    A    G        0      0        2 
   9  chr9_22211997     AAsi    A    G        0      0        2 
   9  chr9_22211997     AKia    A    G        0      0        2 
   9  chr9_22211997     AOna    A    G        0      0        2 
   9  chr9_22211997     ASom    A    G        0      0        2 
   9  chr9_22211997     HCab    A    G        1      2        2 
   9  chr9_22211997     HPrz    A    G        1      2        2 
   9  chr9_22211997     ZBoe    A    G        0      0        2 
   9  chr9_22211997     ZGre    A    G        0      0        2 
   9  chr9_22211997     ZHar    A    G        0      0        2 
   9  chr9_22211997   Sample    A    G        0      0        2 
   9  chr9_22218370     AAsi    T    C        0      0        2 
   9  chr9_22218370     AKia    T    C        0      0        2 
   9  chr9_22218370     AOna    T    C        0      0        2 
   9  chr9_22218370     ASom    T    C        0      0        2 
   9  chr9_22218370     HCab    T    C      0.5      1        2 
   9  chr9_22218370     HPrz    T    C        0      0        2 
   9  chr9_22218370     ZBoe    T    C        0      0        2 
   9  chr9_22218370     ZGre    T    C        0      0        2 
   9  chr9_22218370     ZHar    T    C        0      0        2 
   9  chr9_22218370   Sample    T    C        0      0        2 
   9  chr9_22224820     AAsi    C    A        0      0        2 
   9  chr9_22224820     AKia    C    A        0      0        2 
   9  chr9_22224820     AOna    C    A        0      0        2 
   9  chr9_22224820     ASom    C    A        0      0        2 
   9  chr9_22224820     HCab    C    A      0.5      1        2 
   9  chr9_22224820     HPrz    C    A        0      0        2 
   9  chr9_22224820     ZBoe    C    A        0      0        2 
   9  chr9_22224820     ZGre    C    A        0      0        2 
   9  chr9_22224820     ZHar    C    A        0      0        2 
   9  chr9_22224820   Sample    C    A        0      0        2 
   9  chr9_22245433     AAsi    A    G        0      0        2 
   9  chr9_22245433     AKia    A    G        1      2        2 
   9  chr9_22245433     AOna    A    G        0      0        2 
   9  chr9_22245433     ASom    A    G        0      0        2 
   9  chr9_22245433     HCab    A    G        0      0        2 
   9  chr9_22245433     HPrz    A    G        0      0        2 
   9  chr9_22245433     ZBoe    A    G        0      0        2 
   9  chr9_22245433     ZGre    A    G        0      0        2 
   9  chr9_22245433     ZHar    A    G        0      0        2 
   9  chr9_22245433   Sample    A    G        0      0        2 
   9  chr9_22247935     AAsi    T    C        0      0        2 
   9  chr9_22247935     AKia    T    C        0      0        2 
   9  chr9_22247935     AOna    T    C      0.5      1        2 
   9  chr9_22247935     ASom    T    C        0      0        2 
   9  chr9_22247935     HCab    T    C        0      0        2 
   9  chr9_22247935     HPrz    T    C        0      0        2 
   9  chr9_22247935     ZBoe    T    C        0      0        2 
   9  chr9_22247935     ZGre    T    C        0      0        2 
   9  chr9_22247935     ZHar    T    C        0      0        2 
   9  chr9_22247935   Sample    T    C        0      0        2 
   9  chr9_22250263     AAsi    T    C        0      0        2 
   9  chr9_22250263     AKia    T    C        1      2        2 
   9  chr9_22250263     AOna    T    C        1      2        2 
   9  chr9_22250263     ASom    T    C        0      0        2 
   9  chr9_22250263     HCab    T    C        0      0        2 
   9  chr9_22250263     HPrz    T    C        0      0        2 
   9  chr9_22250263     ZBoe    T    C        0      0        2 
   9  chr9_22250263     ZGre    T    C        0      0        2 
   9  chr9_22250263     ZHar    T    C        0      0        2 
   9  chr9_22250263   Sample    T    C        0      0        2 
   9  chr9_22250347     AAsi    G    A        1      2        2 
   9  chr9_22250347     AKia    G    A        0      0        2 
   9  chr9_22250347     AOna    G    A        0      0        2 
   9  chr9_22250347     ASom    G    A        1      2        2 
   9  chr9_22250347     HCab    G    A        0      0        2 
   9  chr9_22250347     HPrz    G    A        0      0        2 
   9  chr9_22250347     ZBoe    G    A        0      0        2 
   9  chr9_22250347     ZGre    G    A        0      0        2 
   9  chr9_22250347     ZHar    G    A        0      0        2 
   9  chr9_22250347   Sample    G    A        1      2        2 
   9  chr9_22264558     AAsi    G    T        0      0        2 
   9  chr9_22264558     AKia    G    T        0      0        2 
   9  chr9_22264558     AOna    G    T        1      2        2 
   9  chr9_22264558     ASom    G    T        0      0        2 
   9  chr9_22264558     HCab    G    T        0      0        2 
   9  chr9_22264558     HPrz    G    T        0      0        2 
   9  chr9_22264558     ZBoe    G    T        0      0        2 
   9  chr9_22264558     ZGre    G    T        0      0        2 
   9  chr9_22264558     ZHar    G    T        0      0        2 
   9  chr9_22264558   Sample    G    T        0      0        2 
   9  chr9_22265012     AAsi    T    C        1      2        2 
   9  chr9_22265012     AKia    T    C        1      2        2 
   9  chr9_22265012     AOna    T    C        0      0        2 
   9  chr9_22265012     ASom    T    C        1      2        2 
   9  chr9_22265012     HCab    T    C        0      0        2 
   9  chr9_22265012     HPrz    T    C        0      0        2 
   9  chr9_22265012     ZBoe    T    C        0      0        2 
   9  chr9_22265012     ZGre    T    C        0      0        2 
   9  chr9_22265012     ZHar    T    C        0      0        2 
   9  chr9_22265012   Sample    T    C        1      2        2 
   9  chr9_22265200     AAsi    A    G        0      0        2 
   9  chr9_22265200     AKia    A    G        0      0        2 
   9  chr9_22265200     AOna    A    G        0      0        2 
   9  chr9_22265200     ASom    A    G        0      0        2 
   9  chr9_22265200     HCab    A    G      0.5      1        2 
   9  chr9_22265200     HPrz    A    G        1      2        2 
   9  chr9_22265200     ZBoe    A    G        0      0        2 
   9  chr9_22265200     ZGre    A    G        0      0        2 
   9  chr9_22265200     ZHar    A    G        0      0        2 
   9  chr9_22265200   Sample    A    G        0      0        2 
   9  chr9_22269338     AAsi    T    C        0      0        2 
   9  chr9_22269338     AKia    T    C        0      0        2 
   9  chr9_22269338     AOna    T    C        0      0        2 
   9  chr9_22269338     ASom    T    C        0      0        2 
   9  chr9_22269338     HCab    T    C        1      2        2 
   9  chr9_22269338     HPrz    T    C        1      2        2 
   9  chr9_22269338     ZBoe    T    C        0      0        2 
   9  chr9_22269338     ZGre    T    C        0      0        2 
   9  chr9_22269338     ZHar    T    C        0      0        2 
   9  chr9_22269338   Sample    T    C        0      0        2 
   9  chr9_22271834     AAsi    T    C        0      0        2 
   9  chr9_22271834     AKia    T    C        0      0        2 
   9  chr9_22271834     AOna    T    C        0      0        2 
   9  chr9_22271834     ASom    T    C        0      0        2 
   9  chr9_22271834     HCab    T    C        1      2        2 
   9  chr9_22271834     HPrz    T    C        1      2        2 
   9  chr9_22271834     ZBoe    T    C        0      0        2 
   9  chr9_22271834     ZGre    T    C        0      0        2 
   9  chr9_22271834     ZHar    T    C        0      0        2 
   9  chr9_22271834   Sample    T    C        0      0        2 
   9  chr9_22275305     AAsi    T    C        0      0        2 
   9  chr9_22275305     AKia    T    C        0      0        2 
   9  chr9_22275305     AOna    T    C        0      0        2 
   9  chr9_22275305     ASom    T    C        0      0        2 
   9  chr9_22275305     HCab    T    C        1      2        2 
   9  chr9_22275305     HPrz    T    C        1      2        2 
   9  chr9_22275305     ZBoe    T    C        0      0        2 
   9  chr9_22275305     ZGre    T    C        0      0        2 
   9  chr9_22275305     ZHar    T    C        0      0        2 
   9  chr9_22275305   Sample    T    C        0      0        2 
   9  chr9_22278367     AAsi    G    C        0      0        2 
   9  chr9_22278367     AKia    G    C        0      0        2 
   9  chr9_22278367     AOna    G    C        0      0        2 
   9  chr9_22278367     ASom    G    C        0      0        2 
   9  chr9_22278367     HCab    G    C        0      0        2 
   9  chr9_22278367     HPrz    G    C        0      0        2 
   9  chr9_22278367     ZBoe    G    C      0.5      1        2 
   9  chr9_22278367     ZGre    G    C        0      0        2 
   9  chr9_22278367     ZHar    G    C        0      0        2 
   9  chr9_22278367   Sample    G    C        0      0        2 
   9  chr9_22279457     AAsi    T    C        0      0        2 
   9  chr9_22279457     AKia    T    C        0      0        2 
   9  chr9_22279457     AOna    T    C        0      0        2 
   9  chr9_22279457     ASom    T    C        0      0        2 
   9  chr9_22279457     HCab    T    C        0      0        2 
   9  chr9_22279457     HPrz    T    C        0      0        2 
   9  chr9_22279457     ZBoe    T    C      0.5      1        2 
   9  chr9_22279457     ZGre    T    C        0      0        2 
   9  chr9_22279457     ZHar    T    C        0      0        2 
   9  chr9_22279457   Sample    T    C        0      0        2 
   9  chr9_22283733     AAsi    C    G        0      0        2 
   9  chr9_22283733     AKia    C    G        0      0        2 
   9  chr9_22283733     AOna    C    G        0      0        2 
   9  chr9_22283733     ASom    C    G        0      0        2 
   9  chr9_22283733     HCab    C    G        0      0        2 
   9  chr9_22283733     HPrz    C    G        0      0        2 
   9  chr9_22283733     ZBoe    C    G        0      0        2 
   9  chr9_22283733     ZGre    C    G        1      2        2 
   9  chr9_22283733     ZHar    C    G        0      0        2 
   9  chr9_22283733   Sample    C    G        0      0        2 
   9  chr9_22291100     AAsi    G    C        0      0        2 
   9  chr9_22291100     AKia    G    C        0      0        2 
   9  chr9_22291100     AOna    G    C        0      0        2 
   9  chr9_22291100     ASom    G    C        0      0        2 
   9  chr9_22291100     HCab    G    C        1      2        2 
   9  chr9_22291100     HPrz    G    C        1      2        2 
   9  chr9_22291100     ZBoe    G    C        0      0        2 
   9  chr9_22291100     ZGre    G    C        0      0        2 
   9  chr9_22291100     ZHar    G    C        0      0        2 
   9  chr9_22291100   Sample    G    C        0      0        2 
   9  chr9_22292050     AAsi    G    T        0      0        2 
   9  chr9_22292050     AKia    G    T        0      0        2 
   9  chr9_22292050     AOna    G    T      0.5      1        2 
   9  chr9_22292050     ASom    G    T        0      0        2 
   9  chr9_22292050     HCab    G    T        0      0        2 
   9  chr9_22292050     HPrz    G    T        0      0        2 
   9  chr9_22292050     ZBoe    G    T        0      0        2 
   9  chr9_22292050     ZGre    G    T        0      0        2 
   9  chr9_22292050     ZHar    G    T        0      0        2 
   9  chr9_22292050   Sample    G    T        0      0        2 
   9  chr9_22293724     AAsi    A    G        0      0        2 
   9  chr9_22293724     AKia    A    G        0      0        2 
   9  chr9_22293724     AOna    A    G        0      0        2 
   9  chr9_22293724     ASom    A    G        0      0        2 
   9  chr9_22293724     HCab    A    G        1      2        2 
   9  chr9_22293724     HPrz    A    G        1      2        2 
   9  chr9_22293724     ZBoe    A    G        0      0        2 
   9  chr9_22293724     ZGre    A    G        0      0        2 
   9  chr9_22293724     ZHar    A    G        0      0        2 
   9  chr9_22293724   Sample    A    G        0      0        2 
   9  chr9_22294742     AAsi    T    C        1      2        2 
   9  chr9_22294742     AKia    T    C        0      0        2 
   9  chr9_22294742     AOna    T    C        0      0        2 
   9  chr9_22294742     ASom    T    C        1      2        2 
   9  chr9_22294742     HCab    T    C        0      0        2 
   9  chr9_22294742     HPrz    T    C        0      0        2 
   9  chr9_22294742     ZBoe    T    C        0      0        2 
   9  chr9_22294742     ZGre    T    C        0      0        2 
   9  chr9_22294742     ZHar    T    C        0      0        2 
   9  chr9_22294742   Sample    T    C        1      2        2 
   9  chr9_22295976     AAsi    C    A        0      0        2 
   9  chr9_22295976     AKia    C    A        0      0        2 
   9  chr9_22295976     AOna    C    A        0      0        2 
   9  chr9_22295976     ASom    C    A        0      0        2 
   9  chr9_22295976     HCab    C    A        1      2        2 
   9  chr9_22295976     HPrz    C    A        1      2        2 
   9  chr9_22295976     ZBoe    C    A        0      0        2 
   9  chr9_22295976     ZGre    C    A        0      0        2 
   9  chr9_22295976     ZHar    C    A        0      0        2 
   9  chr9_22295976   Sample    C    A        0      0        2 
   9  chr9_22297895     AAsi    T    C        0      0        2 
   9  chr9_22297895     AKia    T    C        0      0        2 
   9  chr9_22297895     AOna    T    C        0      0        2 
   9  chr9_22297895     ASom    T    C        0      0        2 
   9  chr9_22297895     HCab    T    C        1      2        2 
   9  chr9_22297895     HPrz    T    C        1      2        2 
   9  chr9_22297895     ZBoe    T    C        0      0        2 
   9  chr9_22297895     ZGre    T    C        0      0        2 
   9  chr9_22297895     ZHar    T    C        0      0        2 
   9  chr9_22297895   Sample    T    C        0      0        2 
   9  chr9_22299568     AAsi    T    C        0      0        2 
   9  chr9_22299568     AKia    T    C        0      0        2 
   9  chr9_22299568     AOna    T    C      0.5      1        2 
   9  chr9_22299568     ASom    T    C        0      0        2 
   9  chr9_22299568     HCab    T    C        0      0        2 
   9  chr9_22299568     HPrz    T    C        0      0        2 
   9  chr9_22299568     ZBoe    T    C        0      0        2 
   9  chr9_22299568     ZGre    T    C        0      0        2 
   9  chr9_22299568     ZHar    T    C        0      0        2 
   9  chr9_22299568   Sample    T    C        0      0        2 
   9  chr9_22303335     AAsi    T    C        0      0        2 
   9  chr9_22303335     AKia    T    C        0      0        2 
   9  chr9_22303335     AOna    T    C        0      0        2 
   9  chr9_22303335     ASom    T    C        0      0        2 
   9  chr9_22303335     HCab    T    C        0      0        2 
   9  chr9_22303335     HPrz    T    C        0      0        2 
   9  chr9_22303335     ZBoe    T    C        0      0        2 
   9  chr9_22303335     ZGre    T    C        0      0        2 
   9  chr9_22303335     ZHar    T    C      0.5      1        2 
   9  chr9_22303335   Sample    T    C        0      0        2 
   9  chr9_22305789     AAsi    T    C        0      0        2 
   9  chr9_22305789     AKia    T    C        0      0        2 
   9  chr9_22305789     AOna    T    C        0      0        2 
   9  chr9_22305789     ASom    T    C        0      0        2 
   9  chr9_22305789     HCab    T    C        0      0        2 
   9  chr9_22305789     HPrz    T    C        0      0        2 
   9  chr9_22305789     ZBoe    T    C        0      0        2 
   9  chr9_22305789     ZGre    T    C        0      0        2 
   9  chr9_22305789     ZHar    T    C        1      2        2 
   9  chr9_22305789   Sample    T    C        0      0        2 
   9  chr9_22315959     AAsi    C    T        0      0        2 
   9  chr9_22315959     AKia    C    T        0      0        2 
   9  chr9_22315959     AOna    C    T        0      0        2 
   9  chr9_22315959     ASom    C    T        0      0        2 
   9  chr9_22315959     HCab    C    T        0      0        2 
   9  chr9_22315959     HPrz    C    T        0      0        2 
   9  chr9_22315959     ZBoe    C    T        0      0        2 
   9  chr9_22315959     ZGre    C    T        1      2        2 
   9  chr9_22315959     ZHar    C    T        0      0        2 
   9  chr9_22315959   Sample    C    T        0      0        2 
   9  chr9_22316206     AAsi    A    T        0      0        2 
   9  chr9_22316206     AKia    A    T        0      0        2 
   9  chr9_22316206     AOna    A    T        0      0        2 
   9  chr9_22316206     ASom    A    T        0      0        2 
   9  chr9_22316206     HCab    A    T      0.5      1        2 
   9  chr9_22316206     HPrz    A    T      0.5      1        2 
   9  chr9_22316206     ZBoe    A    T        0      0        2 
   9  chr9_22316206     ZGre    A    T        0      0        2 
   9  chr9_22316206     ZHar    A    T        0      0        2 
   9  chr9_22316206   Sample    A    T        0      0        2 
   9  chr9_22324409     AAsi    T    C        0      0        2 
   9  chr9_22324409     AKia    T    C      0.5      1        2 
   9  chr9_22324409     AOna    T    C        0      0        2 
   9  chr9_22324409     ASom    T    C        0      0        2 
   9  chr9_22324409     HCab    T    C        0      0        2 
   9  chr9_22324409     HPrz    T    C        0      0        2 
   9  chr9_22324409     ZBoe    T    C        0      0        2 
   9  chr9_22324409     ZGre    T    C        0      0        2 
   9  chr9_22324409     ZHar    T    C        0      0        2 
   9  chr9_22324409   Sample    T    C        0      0        2 
   9  chr9_22324844     AAsi    A    G        0      0        2 
   9  chr9_22324844     AKia    A    G        0      0        2 
   9  chr9_22324844     AOna    A    G      0.5      1        2 
   9  chr9_22324844     ASom    A    G        0      0        2 
   9  chr9_22324844     HCab    A    G        0      0        2 
   9  chr9_22324844     HPrz    A    G        0      0        2 
   9  chr9_22324844     ZBoe    A    G        0      0        2 
   9  chr9_22324844     ZGre    A    G        0      0        2 
   9  chr9_22324844     ZHar    A    G        0      0        2 
   9  chr9_22324844   Sample    A    G        0      0        2 
   9  chr9_22326061     AAsi    A    G        0      0        2 
   9  chr9_22326061     AKia    A    G      0.5      1        2 
   9  chr9_22326061     AOna    A    G        0      0        2 
   9  chr9_22326061     ASom    A    G        0      0        2 
   9  chr9_22326061     HCab    A    G        0      0        2 
   9  chr9_22326061     HPrz    A    G        0      0        2 
   9  chr9_22326061     ZBoe    A    G        0      0        2 
   9  chr9_22326061     ZGre    A    G        0      0        2 
   9  chr9_22326061     ZHar    A    G        0      0        2 
   9  chr9_22326061   Sample    A    G        0      0        2 
   9  chr9_22340800     AAsi    C    T        0      0        2 
   9  chr9_22340800     AKia    C    T        0      0        2 
   9  chr9_22340800     AOna    C    T        0      0        2 
   9  chr9_22340800     ASom    C    T        0      0        2 
   9  chr9_22340800     HCab    C    T        0      0        2 
   9  chr9_22340800     HPrz    C    T        0      0        2 
   9  chr9_22340800     ZBoe    C    T        0      0        2 
   9  chr9_22340800     ZGre    C    T        1      2        2 
   9  chr9_22340800     ZHar    C    T        0      0        2 
   9  chr9_22340800   Sample    C    T        0      0        2 
   9  chr9_22342331     AAsi    C    T        0      0        2 
   9  chr9_22342331     AKia    C    T        0      0        2 
   9  chr9_22342331     AOna    C    T        0      0        2 
   9  chr9_22342331     ASom    C    T        0      0        2 
   9  chr9_22342331     HCab    C    T        0      0        2 
   9  chr9_22342331     HPrz    C    T        0      0        2 
   9  chr9_22342331     ZBoe    C    T        0      0        2 
   9  chr9_22342331     ZGre    C    T        0      0        2 
   9  chr9_22342331     ZHar    C    T        1      2        2 
   9  chr9_22342331   Sample    C    T        0      0        2 
   9  chr9_22347471     AAsi    G    A        0      0        2 
   9  chr9_22347471     AKia    G    A        0      0        2 
   9  chr9_22347471     AOna    G    A      0.5      1        2 
   9  chr9_22347471     ASom    G    A        0      0        2 
   9  chr9_22347471     HCab    G    A        0      0        2 
   9  chr9_22347471     HPrz    G    A        0      0        2 
   9  chr9_22347471     ZBoe    G    A        0      0        2 
   9  chr9_22347471     ZGre    G    A        0      0        2 
   9  chr9_22347471     ZHar    G    A        0      0        2 
   9  chr9_22347471   Sample    G    A        0      0        2 
   9  chr9_22362631     AAsi    C    A        1      2        2 
   9  chr9_22362631     AKia    C    A        0      0        2 
   9  chr9_22362631     AOna    C    A        0      0        2 
   9  chr9_22362631     ASom    C    A        1      2        2 
   9  chr9_22362631     HCab    C    A        0      0        2 
   9  chr9_22362631     HPrz    C    A        0      0        2 
   9  chr9_22362631     ZBoe    C    A        0      0        2 
   9  chr9_22362631     ZGre    C    A        0      0        2 
   9  chr9_22362631     ZHar    C    A        0      0        2 
   9  chr9_22362631   Sample    C    A        1      2        2 
   9  chr9_22369545     AAsi    C    T        0      0        2 
   9  chr9_22369545     AKia    C    T        0      0        2 
   9  chr9_22369545     AOna    C    T        0      0        2 
   9  chr9_22369545     ASom    C    T        0      0        2 
   9  chr9_22369545     HCab    C    T        1      2        2 
   9  chr9_22369545     HPrz    C    T        1      2        2 
   9  chr9_22369545     ZBoe    C    T        0      0        2 
   9  chr9_22369545     ZGre    C    T        0      0        2 
   9  chr9_22369545     ZHar    C    T        0      0        2 
   9  chr9_22369545   Sample    C    T        0      0        2 
   9  chr9_22389767     AAsi    T    G        0      0        2 
   9  chr9_22389767     AKia    T    G        0      0        2 
   9  chr9_22389767     AOna    T    G      0.5      1        2 
   9  chr9_22389767     ASom    T    G        0      0        2 
   9  chr9_22389767     HCab    T    G        0      0        2 
   9  chr9_22389767     HPrz    T    G        0      0        2 
   9  chr9_22389767     ZBoe    T    G        0      0        2 
   9  chr9_22389767     ZGre    T    G        0      0        2 
   9  chr9_22389767     ZHar    T    G        0      0        2 
   9  chr9_22389767   Sample    T    G        0      0        2 
   9  chr9_22391300     AAsi    G    T        0      0        2 
   9  chr9_22391300     AKia    G    T        0      0        2 
   9  chr9_22391300     AOna    G    T        0      0        2 
   9  chr9_22391300     ASom    G    T        0      0        2 
   9  chr9_22391300     HCab    G    T        1      2        2 
   9  chr9_22391300     HPrz    G    T        1      2        2 
   9  chr9_22391300     ZBoe    G    T        0      0        2 
   9  chr9_22391300     ZGre    G    T        0      0        2 
   9  chr9_22391300     ZHar    G    T        0      0        2 
   9  chr9_22391300   Sample    G    T        0      0        2 
   9  chr9_22394861     AAsi    A    G        0      0        2 
   9  chr9_22394861     AKia    A    G        0      0        2 
   9  chr9_22394861     AOna    A    G        0      0        2 
   9  chr9_22394861     ASom    A    G        0      0        2 
   9  chr9_22394861     HCab    A    G        0      0        2 
   9  chr9_22394861     HPrz    A    G        0      0        2 
   9  chr9_22394861     ZBoe    A    G        0      0        2 
   9  chr9_22394861     ZGre    A    G        0      0        2 
   9  chr9_22394861     ZHar    A    G        1      2        2 
   9  chr9_22394861   Sample    A    G        0      0        2 
   9  chr9_22402175     AAsi    C    A        0      0        2 
   9  chr9_22402175     AKia    C    A        0      0        2 
   9  chr9_22402175     AOna    C    A        0      0        2 
   9  chr9_22402175     ASom    C    A        0      0        2 
   9  chr9_22402175     HCab    C    A        1      2        2 
   9  chr9_22402175     HPrz    C    A        1      2        2 
   9  chr9_22402175     ZBoe    C    A        0      0        2 
   9  chr9_22402175     ZGre    C    A        1      2        2 
   9  chr9_22402175     ZHar    C    A        0      0        2 
   9  chr9_22402175   Sample    C    A        0      0        2 
   9  chr9_22405350     AAsi    A    T        0      0        2 
   9  chr9_22405350     AKia    A    T      0.5      1        2 
   9  chr9_22405350     AOna    A    T        0      0        2 
   9  chr9_22405350     ASom    A    T        0      0        2 
   9  chr9_22405350     HCab    A    T        0      0        2 
   9  chr9_22405350     HPrz    A    T        0      0        2 
   9  chr9_22405350     ZBoe    A    T        0      0        2 
   9  chr9_22405350     ZGre    A    T        0      0        2 
   9  chr9_22405350     ZHar    A    T        0      0        2 
   9  chr9_22405350   Sample    A    T        0      0        2 
   9  chr9_22407577     AAsi    G    A        0      0        2 
   9  chr9_22407577     AKia    G    A        0      0        2 
   9  chr9_22407577     AOna    G    A        0      0        2 
   9  chr9_22407577     ASom    G    A        0      0        2 
   9  chr9_22407577     HCab    G    A        1      2        2 
   9  chr9_22407577     HPrz    G    A        1      2        2 
   9  chr9_22407577     ZBoe    G    A        0      0        2 
   9  chr9_22407577     ZGre    G    A        0      0        2 
   9  chr9_22407577     ZHar    G    A        0      0        2 
   9  chr9_22407577   Sample    G    A        0      0        2 
   9  chr9_22408766     AAsi    T    C        0      0        2 
   9  chr9_22408766     AKia    T    C        0      0        2 
   9  chr9_22408766     AOna    T    C        0      0        2 
   9  chr9_22408766     ASom    T    C        0      0        2 
   9  chr9_22408766     HCab    T    C        1      2        2 
   9  chr9_22408766     HPrz    T    C        1      2        2 
   9  chr9_22408766     ZBoe    T    C        0      0        2 
   9  chr9_22408766     ZGre    T    C        0      0        2 
   9  chr9_22408766     ZHar    T    C        0      0        2 
   9  chr9_22408766   Sample    T    C        0      0        2 
   9  chr9_22419209     AAsi    A    G        0      0        2 
   9  chr9_22419209     AKia    A    G        0      0        2 
   9  chr9_22419209     AOna    A    G        0      0        2 
   9  chr9_22419209     ASom    A    G        0      0        2 
   9  chr9_22419209     HCab    A    G        0      0        2 
   9  chr9_22419209     HPrz    A    G      0.5      1        2 
   9  chr9_22419209     ZBoe    A    G        0      0        2 
   9  chr9_22419209     ZGre    A    G        0      0        2 
   9  chr9_22419209     ZHar    A    G        0      0        2 
   9  chr9_22419209   Sample    A    G        0      0        2 
   9  chr9_22433151     AAsi    T    A        1      2        2 
   9  chr9_22433151     AKia    T    A        0      0        2 
   9  chr9_22433151     AOna    T    A        0      0        2 
   9  chr9_22433151     ASom    T    A        1      2        2 
   9  chr9_22433151     HCab    T    A        0      0        2 
   9  chr9_22433151     HPrz    T    A        0      0        2 
   9  chr9_22433151     ZBoe    T    A        0      0        2 
   9  chr9_22433151     ZGre    T    A        0      0        2 
   9  chr9_22433151     ZHar    T    A        0      0        2 
   9  chr9_22433151   Sample    T    A        1      2        2 
   9  chr9_22433550     AAsi    C    G        0      0        2 
   9  chr9_22433550     AKia    C    G        0      0        2 
   9  chr9_22433550     AOna    C    G        0      0        2 
   9  chr9_22433550     ASom    C    G        0      0        2 
   9  chr9_22433550     HCab    C    G        0      0        2 
   9  chr9_22433550     HPrz    C    G        0      0        2 
   9  chr9_22433550     ZBoe    C    G        0      0        2 
   9  chr9_22433550     ZGre    C    G        0      0        2 
   9  chr9_22433550     ZHar    C    G      0.5      1        2 
   9  chr9_22433550   Sample    C    G        0      0        2 
   9  chr9_22442380     AAsi    A    G        0      0        2 
   9  chr9_22442380     AKia    A    G        0      0        2 
   9  chr9_22442380     AOna    A    G      0.5      1        2 
   9  chr9_22442380     ASom    A    G        0      0        2 
   9  chr9_22442380     HCab    A    G        0      0        2 
   9  chr9_22442380     HPrz    A    G        0      0        2 
   9  chr9_22442380     ZBoe    A    G        0      0        2 
   9  chr9_22442380     ZGre    A    G        0      0        2 
   9  chr9_22442380     ZHar    A    G        0      0        2 
   9  chr9_22442380   Sample    A    G        0      0        2 
   9  chr9_22444459     AAsi    A    C        0      0        2 
   9  chr9_22444459     AKia    A    C        0      0        2 
   9  chr9_22444459     AOna    A    C        0      0        2 
   9  chr9_22444459     ASom    A    C        0      0        2 
   9  chr9_22444459     HCab    A    C        0      0        2 
   9  chr9_22444459     HPrz    A    C        0      0        2 
   9  chr9_22444459     ZBoe    A    C        0      0        2 
   9  chr9_22444459     ZGre    A    C        0      0        2 
   9  chr9_22444459     ZHar    A    C        1      2        2 
   9  chr9_22444459   Sample    A    C        0      0        2 
   9  chr9_22444636     AAsi    C    T        0      0        2 
   9  chr9_22444636     AKia    C    T        0      0        2 
   9  chr9_22444636     AOna    C    T      0.5      1        2 
   9  chr9_22444636     ASom    C    T        0      0        2 
   9  chr9_22444636     HCab    C    T        0      0        2 
   9  chr9_22444636     HPrz    C    T        0      0        2 
   9  chr9_22444636     ZBoe    C    T        0      0        2 
   9  chr9_22444636     ZGre    C    T        0      0        2 
   9  chr9_22444636     ZHar    C    T        0      0        2 
   9  chr9_22444636   Sample    C    T        0      0        2 
   9  chr9_22451522     AAsi    A    G        0      0        2 
   9  chr9_22451522     AKia    A    G        0      0        2 
   9  chr9_22451522     AOna    A    G        0      0        2 
   9  chr9_22451522     ASom    A    G        0      0        2 
   9  chr9_22451522     HCab    A    G        1      2        2 
   9  chr9_22451522     HPrz    A    G        1      2        2 
   9  chr9_22451522     ZBoe    A    G        0      0        2 
   9  chr9_22451522     ZGre    A    G        0      0        2 
   9  chr9_22451522     ZHar    A    G      0.5      1        2 
   9  chr9_22451522   Sample    A    G        0      0        2 
   9  chr9_22453501     AAsi    T    C        0      0        2 
   9  chr9_22453501     AKia    T    C        0      0        2 
   9  chr9_22453501     AOna    T    C      0.5      1        2 
   9  chr9_22453501     ASom    T    C        0      0        2 
   9  chr9_22453501     HCab    T    C        0      0        2 
   9  chr9_22453501     HPrz    T    C        0      0        2 
   9  chr9_22453501     ZBoe    T    C        0      0        2 
   9  chr9_22453501     ZGre    T    C        0      0        2 
   9  chr9_22453501     ZHar    T    C        0      0        2 
   9  chr9_22453501   Sample    T    C        0      0        2 
   9  chr9_22461548     AAsi    G    A        0      0        2 
   9  chr9_22461548     AKia    G    A        0      0        2 
   9  chr9_22461548     AOna    G    A        0      0        2 
   9  chr9_22461548     ASom    G    A        0      0        2 
   9  chr9_22461548     HCab    G    A        0      0        2 
   9  chr9_22461548     HPrz    G    A        0      0        2 
   9  chr9_22461548     ZBoe    G    A        0      0        2 
   9  chr9_22461548     ZGre    G    A        0      0        2 
   9  chr9_22461548     ZHar    G    A        1      2        2 
   9  chr9_22461548   Sample    G    A        0      0        2 
   9  chr9_22462276     AAsi    A    C        0      0        2 
   9  chr9_22462276     AKia    A    C        1      2        2 
   9  chr9_22462276     AOna    A    C      0.5      1        2 
   9  chr9_22462276     ASom    A    C        0      0        2 
   9  chr9_22462276     HCab    A    C        0      0        2 
   9  chr9_22462276     HPrz    A    C        0      0        2 
   9  chr9_22462276     ZBoe    A    C        0      0        2 
   9  chr9_22462276     ZGre    A    C        0      0        2 
   9  chr9_22462276     ZHar    A    C        0      0        2 
   9  chr9_22462276   Sample    A    C        0      0        2 
   9  chr9_22466742     AAsi    A    G        0      0        2 
   9  chr9_22466742     AKia    A    G        0      0        2 
   9  chr9_22466742     AOna    A    G        0      0        2 
   9  chr9_22466742     ASom    A    G        0      0        2 
   9  chr9_22466742     HCab    A    G        1      2        2 
   9  chr9_22466742     HPrz    A    G        1      2        2 
   9  chr9_22466742     ZBoe    A    G        0      0        2 
   9  chr9_22466742     ZGre    A    G        0      0        2 
   9  chr9_22466742     ZHar    A    G        0      0        2 
   9  chr9_22466742   Sample    A    G        0      0        2 
   9  chr9_22475296     AAsi    C    A        0      0        2 
   9  chr9_22475296     AKia    C    A        0      0        2 
   9  chr9_22475296     AOna    C    A        0      0        2 
   9  chr9_22475296     ASom    C    A        0      0        2 
   9  chr9_22475296     HCab    C    A        0      0        2 
   9  chr9_22475296     HPrz    C    A      0.5      1        2 
   9  chr9_22475296     ZBoe    C    A        0      0        2 
   9  chr9_22475296     ZGre    C    A        0      0        2 
   9  chr9_22475296     ZHar    C    A        0      0        2 
   9  chr9_22475296   Sample    C    A        0      0        2 
   9  chr9_22486174     AAsi    T    C        0      0        2 
   9  chr9_22486174     AKia    T    C        0      0        2 
   9  chr9_22486174     AOna    T    C        0      0        2 
   9  chr9_22486174     ASom    T    C        0      0        2 
   9  chr9_22486174     HCab    T    C        0      0        2 
   9  chr9_22486174     HPrz    T    C        0      0        2 
   9  chr9_22486174     ZBoe    T    C      0.5      1        2 
   9  chr9_22486174     ZGre    T    C        0      0        2 
   9  chr9_22486174     ZHar    T    C        0      0        2 
   9  chr9_22486174   Sample    T    C        0      0        2 
   9  chr9_22486207     AAsi    A    G        0      0        2 
   9  chr9_22486207     AKia    A    G        0      0        2 
   9  chr9_22486207     AOna    A    G        0      0        2 
   9  chr9_22486207     ASom    A    G        0      0        2 
   9  chr9_22486207     HCab    A    G        0      0        2 
   9  chr9_22486207     HPrz    A    G        0      0        2 
   9  chr9_22486207     ZBoe    A    G      0.5      1        2 
   9  chr9_22486207     ZGre    A    G        1      2        2 
   9  chr9_22486207     ZHar    A    G        0      0        2 
   9  chr9_22486207   Sample    A    G        0      0        2 
   9  chr9_22486967     AAsi    G    A        0      0        2 
   9  chr9_22486967     AKia    G    A        0      0        2 
   9  chr9_22486967     AOna    G    A        1      2        2 
   9  chr9_22486967     ASom    G    A        0      0        2 
   9  chr9_22486967     HCab    G    A        0      0        2 
   9  chr9_22486967     HPrz    G    A        0      0        2 
   9  chr9_22486967     ZBoe    G    A        0      0        2 
   9  chr9_22486967     ZGre    G    A        0      0        2 
   9  chr9_22486967     ZHar    G    A        0      0        2 
   9  chr9_22486967   Sample    G    A        0      0        2 
   9  chr9_22492652     AAsi    T    C        0      0        2 
   9  chr9_22492652     AKia    T    C        0      0        2 
   9  chr9_22492652     AOna    T    C        0      0        2 
   9  chr9_22492652     ASom    T    C        0      0        2 
   9  chr9_22492652     HCab    T    C        1      2        2 
   9  chr9_22492652     HPrz    T    C        1      2        2 
   9  chr9_22492652     ZBoe    T    C        0      0        2 
   9  chr9_22492652     ZGre    T    C        0      0        2 
   9  chr9_22492652     ZHar    T    C        0      0        2 
   9  chr9_22492652   Sample    T    C        0      0        2 
   9  chr9_22494635     AAsi    T    C        0      0        2 
   9  chr9_22494635     AKia    T    C        0      0        2 
   9  chr9_22494635     AOna    T    C        0      0        2 
   9  chr9_22494635     ASom    T    C        0      0        2 
   9  chr9_22494635     HCab    T    C        1      2        2 
   9  chr9_22494635     HPrz    T    C        1      2        2 
   9  chr9_22494635     ZBoe    T    C        0      0        2 
   9  chr9_22494635     ZGre    T    C        0      0        2 
   9  chr9_22494635     ZHar    T    C        0      0        2 
   9  chr9_22494635   Sample    T    C        0      0        2 
   9  chr9_22494942     AAsi    C    G        0      0        2 
   9  chr9_22494942     AKia    C    G        0      0        2 
   9  chr9_22494942     AOna    C    G        0      0        2 
   9  chr9_22494942     ASom    C    G        0      0        2 
   9  chr9_22494942     HCab    C    G        1      2        2 
   9  chr9_22494942     HPrz    C    G        1      2        2 
   9  chr9_22494942     ZBoe    C    G        0      0        2 
   9  chr9_22494942     ZGre    C    G        0      0        2 
   9  chr9_22494942     ZHar    C    G        0      0        2 
   9  chr9_22494942   Sample    C    G        0      0        2 
   9  chr9_22510718     AAsi    A    G        0      0        2 
   9  chr9_22510718     AKia    A    G        0      0        2 
   9  chr9_22510718     AOna    A    G        0      0        2 
   9  chr9_22510718     ASom    A    G        0      0        2 
   9  chr9_22510718     HCab    A    G        1      2        2 
   9  chr9_22510718     HPrz    A    G        1      2        2 
   9  chr9_22510718     ZBoe    A    G        0      0        2 
   9  chr9_22510718     ZGre    A    G        0      0        2 
   9  chr9_22510718     ZHar    A    G        0      0        2 
   9  chr9_22510718   Sample    A    G        0      0        2 
   9  chr9_22513109     AAsi    A    G        0      0        2 
   9  chr9_22513109     AKia    A    G        0      0        2 
   9  chr9_22513109     AOna    A    G        0      0        2 
   9  chr9_22513109     ASom    A    G        0      0        2 
   9  chr9_22513109     HCab    A    G        1      2        2 
   9  chr9_22513109     HPrz    A    G        1      2        2 
   9  chr9_22513109     ZBoe    A    G        0      0        2 
   9  chr9_22513109     ZGre    A    G        0      0        2 
   9  chr9_22513109     ZHar    A    G        0      0        2 
   9  chr9_22513109   Sample    A    G        0      0        2 
   9  chr9_22519048     AAsi    C    T        1      2        2 
   9  chr9_22519048     AKia    C    T        0      0        2 
   9  chr9_22519048     AOna    C    T        0      0        2 
   9  chr9_22519048     ASom    C    T      0.5      1        2 
   9  chr9_22519048     HCab    C    T        0      0        2 
   9  chr9_22519048     HPrz    C    T        0      0        2 
   9  chr9_22519048     ZBoe    C    T        0      0        2 
   9  chr9_22519048     ZGre    C    T        0      0        2 
   9  chr9_22519048     ZHar    C    T        0      0        2 
   9  chr9_22519048   Sample    C    T        1      2        2 
   9  chr9_22543960     AAsi    G    A      0.5      1        2 
   9  chr9_22543960     AKia    G    A        0      0        2 
   9  chr9_22543960     AOna    G    A        0      0        2 
   9  chr9_22543960     ASom    G    A        0      0        2 
   9  chr9_22543960     HCab    G    A        0      0        2 
   9  chr9_22543960     HPrz    G    A        0      0        2 
   9  chr9_22543960     ZBoe    G    A        0      0        2 
   9  chr9_22543960     ZGre    G    A        0      0        2 
   9  chr9_22543960     ZHar    G    A        0      0        2 
   9  chr9_22543960   Sample    G    A        0      0        2 
   9  chr9_22544082     AAsi    A    G        0      0        2 
   9  chr9_22544082     AKia    A    G        1      2        2 
   9  chr9_22544082     AOna    A    G        0      0        2 
   9  chr9_22544082     ASom    A    G        0      0        2 
   9  chr9_22544082     HCab    A    G        0      0        2 
   9  chr9_22544082     HPrz    A    G        0      0        2 
   9  chr9_22544082     ZBoe    A    G        0      0        2 
   9  chr9_22544082     ZGre    A    G        0      0        2 
   9  chr9_22544082     ZHar    A    G        0      0        2 
   9  chr9_22544082   Sample    A    G        0      0        2 
   9  chr9_22548498     AAsi    G    A      0.5      1        2 
   9  chr9_22548498     AKia    G    A        0      0        2 
   9  chr9_22548498     AOna    G    A        0      0        2 
   9  chr9_22548498     ASom    G    A      0.5      1        2 
   9  chr9_22548498     HCab    G    A        0      0        2 
   9  chr9_22548498     HPrz    G    A        0      0        2 
   9  chr9_22548498     ZBoe    G    A        0      0        2 
   9  chr9_22548498     ZGre    G    A        0      0        2 
   9  chr9_22548498     ZHar    G    A        0      0        2 
   9  chr9_22548498   Sample    G    A        1      2        2 
   9  chr9_22556050     AAsi    A    G        0      0        2 
   9  chr9_22556050     AKia    A    G        0      0        2 
   9  chr9_22556050     AOna    A    G      0.5      1        2 
   9  chr9_22556050     ASom    A    G        0      0        2 
   9  chr9_22556050     HCab    A    G        0      0        2 
   9  chr9_22556050     HPrz    A    G        0      0        2 
   9  chr9_22556050     ZBoe    A    G        0      0        2 
   9  chr9_22556050     ZGre    A    G        0      0        2 
   9  chr9_22556050     ZHar    A    G        0      0        2 
   9  chr9_22556050   Sample    A    G        0      0        2 
   9  chr9_22558826     AAsi    G    A        0      0        2 
   9  chr9_22558826     AKia    G    A        0      0        2 
   9  chr9_22558826     AOna    G    A        0      0        2 
   9  chr9_22558826     ASom    G    A      0.5      1        2 
   9  chr9_22558826     HCab    G    A        0      0        2 
   9  chr9_22558826     HPrz    G    A        0      0        2 
   9  chr9_22558826     ZBoe    G    A        0      0        2 
   9  chr9_22558826     ZGre    G    A        0      0        2 
   9  chr9_22558826     ZHar    G    A        0      0        2 
   9  chr9_22558826   Sample    G    A        0      0        2 
   9  chr9_22560022     AAsi    T    C        0      0        2 
   9  chr9_22560022     AKia    T    C        1      2        2 
   9  chr9_22560022     AOna    T    C      0.5      1        2 
   9  chr9_22560022     ASom    T    C        0      0        2 
   9  chr9_22560022     HCab    T    C        0      0        2 
   9  chr9_22560022     HPrz    T    C        0      0        2 
   9  chr9_22560022     ZBoe    T    C        0      0        2 
   9  chr9_22560022     ZGre    T    C        0      0        2 
   9  chr9_22560022     ZHar    T    C        0      0        2 
   9  chr9_22560022   Sample    T    C        0      0        2 
   9  chr9_22562722     AAsi    A    G        0      0        2 
   9  chr9_22562722     AKia    A    G        0      0        2 
   9  chr9_22562722     AOna    A    G        0      0        2 
   9  chr9_22562722     ASom    A    G      0.5      1        2 
   9  chr9_22562722     HCab    A    G        0      0        2 
   9  chr9_22562722     HPrz    A    G        0      0        2 
   9  chr9_22562722     ZBoe    A    G        0      0        2 
   9  chr9_22562722     ZGre    A    G        0      0        2 
   9  chr9_22562722     ZHar    A    G        0      0        2 
   9  chr9_22562722   Sample    A    G        0      0        2 
   9  chr9_22563819     AAsi    T    C        0      0        2 
   9  chr9_22563819     AKia    T    C        0      0        2 
   9  chr9_22563819     AOna    T    C        0      0        2 
   9  chr9_22563819     ASom    T    C        0      0        2 
   9  chr9_22563819     HCab    T    C        1      2        2 
   9  chr9_22563819     HPrz    T    C        1      2        2 
   9  chr9_22563819     ZBoe    T    C        0      0        2 
   9  chr9_22563819     ZGre    T    C        0      0        2 
   9  chr9_22563819     ZHar    T    C        0      0        2 
   9  chr9_22563819   Sample    T    C        0      0        2 
   9  chr9_22584300     AAsi    T    G        0      0        2 
   9  chr9_22584300     AKia    T    G        0      0        2 
   9  chr9_22584300     AOna    T    G        0      0        2 
   9  chr9_22584300     ASom    T    G        0      0        2 
   9  chr9_22584300     HCab    T    G        1      2        2 
   9  chr9_22584300     HPrz    T    G        1      2        2 
   9  chr9_22584300     ZBoe    T    G        0      0        2 
   9  chr9_22584300     ZGre    T    G        0      0        2 
   9  chr9_22584300     ZHar    T    G        0      0        2 
   9  chr9_22584300   Sample    T    G        0      0        2 
   9  chr9_22585113     AAsi    G    A        0      0        2 
   9  chr9_22585113     AKia    G    A      0.5      1        2 
   9  chr9_22585113     AOna    G    A        0      0        2 
   9  chr9_22585113     ASom    G    A        0      0        2 
   9  chr9_22585113     HCab    G    A        0      0        2 
   9  chr9_22585113     HPrz    G    A        0      0        2 
   9  chr9_22585113     ZBoe    G    A        0      0        2 
   9  chr9_22585113     ZGre    G    A        0      0        2 
   9  chr9_22585113     ZHar    G    A        0      0        2 
   9  chr9_22585113   Sample    G    A        0      0        2 
   9  chr9_22586257     AAsi    G    A        0      0        2 
   9  chr9_22586257     AKia    G    A        0      0        2 
   9  chr9_22586257     AOna    G    A        0      0        2 
   9  chr9_22586257     ASom    G    A        0      0        2 
   9  chr9_22586257     HCab    G    A        0      0        2 
   9  chr9_22586257     HPrz    G    A        0      0        2 
   9  chr9_22586257     ZBoe    G    A        0      0        2 
   9  chr9_22586257     ZGre    G    A        1      2        2 
   9  chr9_22586257     ZHar    G    A        0      0        2 
   9  chr9_22586257   Sample    G    A        0      0        2 
   9  chr9_22587351     AAsi    C    A        0      0        2 
   9  chr9_22587351     AKia    C    A        0      0        2 
   9  chr9_22587351     AOna    C    A        0      0        2 
   9  chr9_22587351     ASom    C    A        0      0        2 
   9  chr9_22587351     HCab    C    A        1      2        2 
   9  chr9_22587351     HPrz    C    A        1      2        2 
   9  chr9_22587351     ZBoe    C    A        0      0        2 
   9  chr9_22587351     ZGre    C    A        0      0        2 
   9  chr9_22587351     ZHar    C    A        0      0        2 
   9  chr9_22587351   Sample    C    A        0      0        2 
   9  chr9_22593881     AAsi    T    C        0      0        2 
   9  chr9_22593881     AKia    T    C        0      0        2 
   9  chr9_22593881     AOna    T    C        0      0        2 
   9  chr9_22593881     ASom    T    C        0      0        2 
   9  chr9_22593881     HCab    T    C      0.5      1        2 
   9  chr9_22593881     HPrz    T    C      0.5      1        2 
   9  chr9_22593881     ZBoe    T    C        0      0        2 
   9  chr9_22593881     ZGre    T    C        0      0        2 
   9  chr9_22593881     ZHar    T    C        0      0        2 
   9  chr9_22593881   Sample    T    C        0      0        2 
   9  chr9_22599823     AAsi    T    C        0      0        2 
   9  chr9_22599823     AKia    T    C        0      0        2 
   9  chr9_22599823     AOna    T    C        0      0        2 
   9  chr9_22599823     ASom    T    C        0      0        2 
   9  chr9_22599823     HCab    T    C        0      0        2 
   9  chr9_22599823     HPrz    T    C        0      0        2 
   9  chr9_22599823     ZBoe    T    C        0      0        2 
   9  chr9_22599823     ZGre    T    C        0      0        2 
   9  chr9_22599823     ZHar    T    C        1      2        2 
   9  chr9_22599823   Sample    T    C        0      0        2 
   9  chr9_22602683     AAsi    T    G        0      0        2 
   9  chr9_22602683     AKia    T    G        0      0        2 
   9  chr9_22602683     AOna    T    G        0      0        2 
   9  chr9_22602683     ASom    T    G        0      0        2 
   9  chr9_22602683     HCab    T    G        0      0        2 
   9  chr9_22602683     HPrz    T    G        0      0        2 
   9  chr9_22602683     ZBoe    T    G        0      0        2 
   9  chr9_22602683     ZGre    T    G        0      0        2 
   9  chr9_22602683     ZHar    T    G        1      2        2 
   9  chr9_22602683   Sample    T    G        0      0        2 
   9  chr9_22602975     AAsi    A    G        0      0        2 
   9  chr9_22602975     AKia    A    G        0      0        2 
   9  chr9_22602975     AOna    A    G        0      0        2 
   9  chr9_22602975     ASom    A    G        0      0        2 
   9  chr9_22602975     HCab    A    G        1      2        2 
   9  chr9_22602975     HPrz    A    G        1      2        2 
   9  chr9_22602975     ZBoe    A    G      0.5      1        2 
   9  chr9_22602975     ZGre    A    G        0      0        2 
   9  chr9_22602975     ZHar    A    G        0      0        2 
   9  chr9_22602975   Sample    A    G        0      0        2 
   9  chr9_22629160     AAsi    T    C        1      2        2 
   9  chr9_22629160     AKia    T    C        1      2        2 
   9  chr9_22629160     AOna    T    C        1      2        2 
   9  chr9_22629160     ASom    T    C        1      2        2 
   9  chr9_22629160     HCab    T    C        0      0        2 
   9  chr9_22629160     HPrz    T    C        0      0        2 
   9  chr9_22629160     ZBoe    T    C        0      0        2 
   9  chr9_22629160     ZGre    T    C        0      0        2 
   9  chr9_22629160     ZHar    T    C        0      0        2 
   9  chr9_22629160   Sample    T    C        1      2        2 
   9  chr9_22633869     AAsi    G    A        0      0        2 
   9  chr9_22633869     AKia    G    A        0      0        2 
   9  chr9_22633869     AOna    G    A        1      2        2 
   9  chr9_22633869     ASom    G    A        0      0        2 
   9  chr9_22633869     HCab    G    A        0      0        2 
   9  chr9_22633869     HPrz    G    A        0      0        2 
   9  chr9_22633869     ZBoe    G    A        0      0        2 
   9  chr9_22633869     ZGre    G    A        0      0        2 
   9  chr9_22633869     ZHar    G    A        0      0        2 
   9  chr9_22633869   Sample    G    A        0      0        2 
   9  chr9_22634072     AAsi    T    A        0      0        2 
   9  chr9_22634072     AKia    T    A        0      0        2 
   9  chr9_22634072     AOna    T    A      0.5      1        2 
   9  chr9_22634072     ASom    T    A        0      0        2 
   9  chr9_22634072     HCab    T    A        0      0        2 
   9  chr9_22634072     HPrz    T    A        0      0        2 
   9  chr9_22634072     ZBoe    T    A        0      0        2 
   9  chr9_22634072     ZGre    T    A        0      0        2 
   9  chr9_22634072     ZHar    T    A        0      0        2 
   9  chr9_22634072   Sample    T    A        0      0        2 
   9  chr9_22636830     AAsi    C    T        0      0        2 
   9  chr9_22636830     AKia    C    T        0      0        2 
   9  chr9_22636830     AOna    C    T        0      0        2 
   9  chr9_22636830     ASom    C    T        0      0        2 
   9  chr9_22636830     HCab    C    T        1      2        2 
   9  chr9_22636830     HPrz    C    T        1      2        2 
   9  chr9_22636830     ZBoe    C    T        0      0        2 
   9  chr9_22636830     ZGre    C    T        0      0        2 
   9  chr9_22636830     ZHar    C    T        0      0        2 
   9  chr9_22636830   Sample    C    T        0      0        2 
   9  chr9_22650587     AAsi    A    G        0      0        2 
   9  chr9_22650587     AKia    A    G        0      0        2 
   9  chr9_22650587     AOna    A    G        0      0        2 
   9  chr9_22650587     ASom    A    G      0.5      1        2 
   9  chr9_22650587     HCab    A    G        0      0        2 
   9  chr9_22650587     HPrz    A    G        0      0        2 
   9  chr9_22650587     ZBoe    A    G        0      0        2 
   9  chr9_22650587     ZGre    A    G        0      0        2 
   9  chr9_22650587     ZHar    A    G        0      0        2 
   9  chr9_22650587   Sample    A    G        0      0        2 
   9  chr9_22671427     AAsi    A    G        0      0        2 
   9  chr9_22671427     AKia    A    G        0      0        2 
   9  chr9_22671427     AOna    A    G        0      0        2 
   9  chr9_22671427     ASom    A    G        0      0        2 
   9  chr9_22671427     HCab    A    G        1      2        2 
   9  chr9_22671427     HPrz    A    G        1      2        2 
   9  chr9_22671427     ZBoe    A    G        0      0        2 
   9  chr9_22671427     ZGre    A    G        0      0        2 
   9  chr9_22671427     ZHar    A    G        0      0        2 
   9  chr9_22671427   Sample    A    G        0      0        2 
   9  chr9_22675131     AAsi    A    G        0      0        2 
   9  chr9_22675131     AKia    A    G        0      0        2 
   9  chr9_22675131     AOna    A    G        0      0        2 
   9  chr9_22675131     ASom    A    G        0      0        2 
   9  chr9_22675131     HCab    A    G        0      0        2 
   9  chr9_22675131     HPrz    A    G        0      0        2 
   9  chr9_22675131     ZBoe    A    G        0      0        2 
   9  chr9_22675131     ZGre    A    G        0      0        2 
   9  chr9_22675131     ZHar    A    G      0.5      1        2 
   9  chr9_22675131   Sample    A    G        0      0        2 
   9  chr9_22680099     AAsi    T    C        0      0        2 
   9  chr9_22680099     AKia    T    C        0      0        2 
   9  chr9_22680099     AOna    T    C        0      0        2 
   9  chr9_22680099     ASom    T    C        0      0        2 
   9  chr9_22680099     HCab    T    C        0      0        2 
   9  chr9_22680099     HPrz    T    C        0      0        2 
   9  chr9_22680099     ZBoe    T    C      0.5      1        2 
   9  chr9_22680099     ZGre    T    C        0      0        2 
   9  chr9_22680099     ZHar    T    C        0      0        2 
   9  chr9_22680099   Sample    T    C        0      0        2 
   9  chr9_22686404     AAsi    G    T        0      0        2 
   9  chr9_22686404     AKia    G    T        0      0        2 
   9  chr9_22686404     AOna    G    T      0.5      1        2 
   9  chr9_22686404     ASom    G    T        0      0        2 
   9  chr9_22686404     HCab    G    T        0      0        2 
   9  chr9_22686404     HPrz    G    T        0      0        2 
   9  chr9_22686404     ZBoe    G    T        0      0        2 
   9  chr9_22686404     ZGre    G    T        0      0        2 
   9  chr9_22686404     ZHar    G    T        0      0        2 
   9  chr9_22686404   Sample    G    T        0      0        2 
   9  chr9_22688498     AAsi    A    G        0      0        2 
   9  chr9_22688498     AKia    A    G        0      0        2 
   9  chr9_22688498     AOna    A    G      0.5      1        2 
   9  chr9_22688498     ASom    A    G        0      0        2 
   9  chr9_22688498     HCab    A    G        0      0        2 
   9  chr9_22688498     HPrz    A    G        0      0        2 
   9  chr9_22688498     ZBoe    A    G        0      0        2 
   9  chr9_22688498     ZGre    A    G        0      0        2 
   9  chr9_22688498     ZHar    A    G        0      0        2 
   9  chr9_22688498   Sample    A    G        0      0        2 
   9  chr9_22692571     AAsi    A    G        0      0        2 
   9  chr9_22692571     AKia    A    G        1      2        2 
   9  chr9_22692571     AOna    A    G      0.5      1        2 
   9  chr9_22692571     ASom    A    G        0      0        2 
   9  chr9_22692571     HCab    A    G        0      0        2 
   9  chr9_22692571     HPrz    A    G        0      0        2 
   9  chr9_22692571     ZBoe    A    G        0      0        2 
   9  chr9_22692571     ZGre    A    G        0      0        2 
   9  chr9_22692571     ZHar    A    G        0      0        2 
   9  chr9_22692571   Sample    A    G        0      0        2 
   9  chr9_22701500     AAsi    T    C        0      0        2 
   9  chr9_22701500     AKia    T    C        0      0        2 
   9  chr9_22701500     AOna    T    C        0      0        2 
   9  chr9_22701500     ASom    T    C        0      0        2 
   9  chr9_22701500     HCab    T    C        0      0        2 
   9  chr9_22701500     HPrz    T    C        0      0        2 
   9  chr9_22701500     ZBoe    T    C        0      0        2 
   9  chr9_22701500     ZGre    T    C        0      0        2 
   9  chr9_22701500     ZHar    T    C        1      2        2 
   9  chr9_22701500   Sample    T    C        0      0        2 
   9  chr9_22702101     AAsi    A    T        0      0        2 
   9  chr9_22702101     AKia    A    T        0      0        2 
   9  chr9_22702101     AOna    A    T        0      0        2 
   9  chr9_22702101     ASom    A    T        0      0        2 
   9  chr9_22702101     HCab    A    T        0      0        2 
   9  chr9_22702101     HPrz    A    T        0      0        2 
   9  chr9_22702101     ZBoe    A    T      0.5      1        2 
   9  chr9_22702101     ZGre    A    T        0      0        2 
   9  chr9_22702101     ZHar    A    T        0      0        2 
   9  chr9_22702101   Sample    A    T        0      0        2 
   9  chr9_22705470     AAsi    C    T        0      0        2 
   9  chr9_22705470     AKia    C    T        0      0        2 
   9  chr9_22705470     AOna    C    T        0      0        2 
   9  chr9_22705470     ASom    C    T        0      0        2 
   9  chr9_22705470     HCab    C    T        0      0        2 
   9  chr9_22705470     HPrz    C    T        0      0        2 
   9  chr9_22705470     ZBoe    C    T      0.5      1        2 
   9  chr9_22705470     ZGre    C    T        0      0        2 
   9  chr9_22705470     ZHar    C    T        0      0        2 
   9  chr9_22705470   Sample    C    T        0      0        2 
   9  chr9_22710619     AAsi    C    T        0      0        2 
   9  chr9_22710619     AKia    C    T      0.5      1        2 
   9  chr9_22710619     AOna    C    T        0      0        2 
   9  chr9_22710619     ASom    C    T        0      0        2 
   9  chr9_22710619     HCab    C    T        0      0        2 
   9  chr9_22710619     HPrz    C    T        0      0        2 
   9  chr9_22710619     ZBoe    C    T        0      0        2 
   9  chr9_22710619     ZGre    C    T        0      0        2 
   9  chr9_22710619     ZHar    C    T        0      0        2 
   9  chr9_22710619   Sample    C    T        0      0        2 
   9  chr9_22720511     AAsi    A    T        0      0        2 
   9  chr9_22720511     AKia    A    T        0      0        2 
   9  chr9_22720511     AOna    A    T      0.5      1        2 
   9  chr9_22720511     ASom    A    T        0      0        2 
   9  chr9_22720511     HCab    A    T        0      0        2 
   9  chr9_22720511     HPrz    A    T        0      0        2 
   9  chr9_22720511     ZBoe    A    T        0      0        2 
   9  chr9_22720511     ZGre    A    T        0      0        2 
   9  chr9_22720511     ZHar    A    T        0      0        2 
   9  chr9_22720511   Sample    A    T        0      0        2 
   9  chr9_22721954     AAsi    C    T        0      0        2 
   9  chr9_22721954     AKia    C    T        0      0        2 
   9  chr9_22721954     AOna    C    T        0      0        2 
   9  chr9_22721954     ASom    C    T        0      0        2 
   9  chr9_22721954     HCab    C    T        0      0        2 
   9  chr9_22721954     HPrz    C    T        0      0        2 
   9  chr9_22721954     ZBoe    C    T        0      0        2 
   9  chr9_22721954     ZGre    C    T      0.5      1        2 
   9  chr9_22721954     ZHar    C    T        0      0        2 
   9  chr9_22721954   Sample    C    T        0      0        2 
   9  chr9_22726593     AAsi    G    A        0      0        2 
   9  chr9_22726593     AKia    G    A        0      0        2 
   9  chr9_22726593     AOna    G    A      0.5      1        2 
   9  chr9_22726593     ASom    G    A        0      0        2 
   9  chr9_22726593     HCab    G    A        0      0        2 
   9  chr9_22726593     HPrz    G    A        0      0        2 
   9  chr9_22726593     ZBoe    G    A        0      0        2 
   9  chr9_22726593     ZGre    G    A        0      0        2 
   9  chr9_22726593     ZHar    G    A        0      0        2 
   9  chr9_22726593   Sample    G    A        0      0        2 
   9  chr9_22738983     AAsi    A    C        0      0        2 
   9  chr9_22738983     AKia    A    C        0      0        2 
   9  chr9_22738983     AOna    A    C        0      0        2 
   9  chr9_22738983     ASom    A    C        0      0        2 
   9  chr9_22738983     HCab    A    C        0      0        2 
   9  chr9_22738983     HPrz    A    C        0      0        2 
   9  chr9_22738983     ZBoe    A    C        0      0        2 
   9  chr9_22738983     ZGre    A    C      0.5      1        2 
   9  chr9_22738983     ZHar    A    C        0      0        2 
   9  chr9_22738983   Sample    A    C        0      0        2 
   9  chr9_22739017     AAsi    A    G        0      0        2 
   9  chr9_22739017     AKia    A    G        0      0        2 
   9  chr9_22739017     AOna    A    G        0      0        2 
   9  chr9_22739017     ASom    A    G      0.5      1        2 
   9  chr9_22739017     HCab    A    G        1      2        2 
   9  chr9_22739017     HPrz    A    G        1      2        2 
   9  chr9_22739017     ZBoe    A    G        0      0        2 
   9  chr9_22739017     ZGre    A    G        0      0        2 
   9  chr9_22739017     ZHar    A    G        0      0        2 
   9  chr9_22739017   Sample    A    G        0      0        2 
   9  chr9_22739673     AAsi    A    T        0      0        2 
   9  chr9_22739673     AKia    A    T        0      0        2 
   9  chr9_22739673     AOna    A    T        0      0        2 
   9  chr9_22739673     ASom    A    T        0      0        2 
   9  chr9_22739673     HCab    A    T        0      0        2 
   9  chr9_22739673     HPrz    A    T      0.5      1        2 
   9  chr9_22739673     ZBoe    A    T        0      0        2 
   9  chr9_22739673     ZGre    A    T        0      0        2 
   9  chr9_22739673     ZHar    A    T        0      0        2 
   9  chr9_22739673   Sample    A    T        0      0        2 
   9  chr9_22741691     AAsi    T    C        0      0        2 
   9  chr9_22741691     AKia    T    C        0      0        2 
   9  chr9_22741691     AOna    T    C        0      0        2 
   9  chr9_22741691     ASom    T    C        0      0        2 
   9  chr9_22741691     HCab    T    C        1      2        2 
   9  chr9_22741691     HPrz    T    C        1      2        2 
   9  chr9_22741691     ZBoe    T    C        0      0        2 
   9  chr9_22741691     ZGre    T    C        0      0        2 
   9  chr9_22741691     ZHar    T    C        0      0        2 
   9  chr9_22741691   Sample    T    C        0      0        2 
   9  chr9_22742610     AAsi    T    C        0      0        2 
   9  chr9_22742610     AKia    T    C        0      0        2 
   9  chr9_22742610     AOna    T    C        0      0        2 
   9  chr9_22742610     ASom    T    C        0      0        2 
   9  chr9_22742610     HCab    T    C        1      2        2 
   9  chr9_22742610     HPrz    T    C        1      2        2 
   9  chr9_22742610     ZBoe    T    C        0      0        2 
   9  chr9_22742610     ZGre    T    C        0      0        2 
   9  chr9_22742610     ZHar    T    C        0      0        2 
   9  chr9_22742610   Sample    T    C        0      0        2 
   9  chr9_22744836     AAsi    T    C        1      2        2 
   9  chr9_22744836     AKia    T    C      0.5      1        2 
   9  chr9_22744836     AOna    T    C        0      0        2 
   9  chr9_22744836     ASom    T    C        1      2        2 
   9  chr9_22744836     HCab    T    C        0      0        2 
   9  chr9_22744836     HPrz    T    C        0      0        2 
   9  chr9_22744836     ZBoe    T    C        0      0        2 
   9  chr9_22744836     ZGre    T    C        0      0        2 
   9  chr9_22744836     ZHar    T    C        0      0        2 
   9  chr9_22744836   Sample    T    C        1      2        2 
   9  chr9_22753270     AAsi    C    T        0      0        2 
   9  chr9_22753270     AKia    C    T        1      2        2 
   9  chr9_22753270     AOna    C    T        1      2        2 
   9  chr9_22753270     ASom    C    T        0      0        2 
   9  chr9_22753270     HCab    C    T        0      0        2 
   9  chr9_22753270     HPrz    C    T        0      0        2 
   9  chr9_22753270     ZBoe    C    T        0      0        2 
   9  chr9_22753270     ZGre    C    T        0      0        2 
   9  chr9_22753270     ZHar    C    T        0      0        2 
   9  chr9_22753270   Sample    C    T        0      0        2 
   9  chr9_22756418     AAsi    C    T        0      0        2 
   9  chr9_22756418     AKia    C    T        0      0        2 
   9  chr9_22756418     AOna    C    T        0      0        2 
   9  chr9_22756418     ASom    C    T      0.5      1        2 
   9  chr9_22756418     HCab    C    T        0      0        2 
   9  chr9_22756418     HPrz    C    T        0      0        2 
   9  chr9_22756418     ZBoe    C    T        0      0        2 
   9  chr9_22756418     ZGre    C    T        0      0        2 
   9  chr9_22756418     ZHar    C    T        0      0        2 
   9  chr9_22756418   Sample    C    T        1      2        2 
   9  chr9_22756421     AAsi    C    T        1      2        2 
   9  chr9_22756421     AKia    C    T        0      0        2 
   9  chr9_22756421     AOna    C    T        0      0        2 
   9  chr9_22756421     ASom    C    T      0.5      1        2 
   9  chr9_22756421     HCab    C    T        0      0        2 
   9  chr9_22756421     HPrz    C    T        0      0        2 
   9  chr9_22756421     ZBoe    C    T        0      0        2 
   9  chr9_22756421     ZGre    C    T        0      0        2 
   9  chr9_22756421     ZHar    C    T        0      0        2 
   9  chr9_22756421   Sample    C    T        1      2        2 
   9  chr9_22758788     AAsi    C    T        0      0        2 
   9  chr9_22758788     AKia    C    T        0      0        2 
   9  chr9_22758788     AOna    C    T        0      0        2 
   9  chr9_22758788     ASom    C    T        0      0        2 
   9  chr9_22758788     HCab    C    T      0.5      1        2 
   9  chr9_22758788     HPrz    C    T        1      2        2 
   9  chr9_22758788     ZBoe    C    T        0      0        2 
   9  chr9_22758788     ZGre    C    T        0      0        2 
   9  chr9_22758788     ZHar    C    T        0      0        2 
   9  chr9_22758788   Sample    C    T        0      0        2 
   9  chr9_22758805     AAsi    T    G        0      0        2 
   9  chr9_22758805     AKia    T    G        0      0        2 
   9  chr9_22758805     AOna    T    G        0      0        2 
   9  chr9_22758805     ASom    T    G        0      0        2 
   9  chr9_22758805     HCab    T    G      0.5      1        2 
   9  chr9_22758805     HPrz    T    G        1      2        2 
   9  chr9_22758805     ZBoe    T    G        0      0        2 
   9  chr9_22758805     ZGre    T    G        0      0        2 
   9  chr9_22758805     ZHar    T    G        0      0        2 
   9  chr9_22758805   Sample    T    G        0      0        2 
   9  chr9_22762226     AAsi    A    G        0      0        2 
   9  chr9_22762226     AKia    A    G        0      0        2 
   9  chr9_22762226     AOna    A    G        0      0        2 
   9  chr9_22762226     ASom    A    G        0      0        2 
   9  chr9_22762226     HCab    A    G        0      0        2 
   9  chr9_22762226     HPrz    A    G      0.5      1        2 
   9  chr9_22762226     ZBoe    A    G        0      0        2 
   9  chr9_22762226     ZGre    A    G        0      0        2 
   9  chr9_22762226     ZHar    A    G        0      0        2 
   9  chr9_22762226   Sample    A    G        0      0        2 
   9  chr9_22768290     AAsi    C    T        0      0        2 
   9  chr9_22768290     AKia    C    T        0      0        2 
   9  chr9_22768290     AOna    C    T        0      0        2 
   9  chr9_22768290     ASom    C    T        0      0        2 
   9  chr9_22768290     HCab    C    T        1      2        2 
   9  chr9_22768290     HPrz    C    T        1      2        2 
   9  chr9_22768290     ZBoe    C    T        0      0        2 
   9  chr9_22768290     ZGre    C    T        0      0        2 
   9  chr9_22768290     ZHar    C    T        0      0        2 
   9  chr9_22768290   Sample    C    T        0      0        2 
   9  chr9_22773323     AAsi    A    T        0      0        2 
   9  chr9_22773323     AKia    A    T        0      0        2 
   9  chr9_22773323     AOna    A    T        0      0        2 
   9  chr9_22773323     ASom    A    T        0      0        2 
   9  chr9_22773323     HCab    A    T        1      2        2 
   9  chr9_22773323     HPrz    A    T        1      2        2 
   9  chr9_22773323     ZBoe    A    T        0      0        2 
   9  chr9_22773323     ZGre    A    T        0      0        2 
   9  chr9_22773323     ZHar    A    T        0      0        2 
   9  chr9_22773323   Sample    A    T        0      0        2 
   9  chr9_22777460     AAsi    T    C        0      0        2 
   9  chr9_22777460     AKia    T    C        0      0        2 
   9  chr9_22777460     AOna    T    C        0      0        2 
   9  chr9_22777460     ASom    T    C        0      0        2 
   9  chr9_22777460     HCab    T    C        0      0        2 
   9  chr9_22777460     HPrz    T    C        0      0        2 
   9  chr9_22777460     ZBoe    T    C        1      2        2 
   9  chr9_22777460     ZGre    T    C        1      2        2 
   9  chr9_22777460     ZHar    T    C        0      0        2 
   9  chr9_22777460   Sample    T    C        0      0        2 
   9  chr9_22778900     AAsi    C    T        0      0        2 
   9  chr9_22778900     AKia    C    T        0      0        2 
   9  chr9_22778900     AOna    C    T        0      0        2 
   9  chr9_22778900     ASom    C    T        0      0        2 
   9  chr9_22778900     HCab    C    T      0.5      1        2 
   9  chr9_22778900     HPrz    C    T        0      0        2 
   9  chr9_22778900     ZBoe    C    T        0      0        2 
   9  chr9_22778900     ZGre    C    T        0      0        2 
   9  chr9_22778900     ZHar    C    T        0      0        2 
   9  chr9_22778900   Sample    C    T        0      0        2 
   9  chr9_22783847     AAsi    G    A        0      0        2 
   9  chr9_22783847     AKia    G    A        0      0        2 
   9  chr9_22783847     AOna    G    A        0      0        2 
   9  chr9_22783847     ASom    G    A        0      0        2 
   9  chr9_22783847     HCab    G    A        1      2        2 
   9  chr9_22783847     HPrz    G    A        1      2        2 
   9  chr9_22783847     ZBoe    G    A        0      0        2 
   9  chr9_22783847     ZGre    G    A        0      0        2 
   9  chr9_22783847     ZHar    G    A        0      0        2 
   9  chr9_22783847   Sample    G    A        0      0        2 
   9  chr9_22784994     AAsi    T    C        0      0        2 
   9  chr9_22784994     AKia    T    C        0      0        2 
   9  chr9_22784994     AOna    T    C        0      0        2 
   9  chr9_22784994     ASom    T    C      0.5      1        2 
   9  chr9_22784994     HCab    T    C        0      0        2 
   9  chr9_22784994     HPrz    T    C        0      0        2 
   9  chr9_22784994     ZBoe    T    C        0      0        2 
   9  chr9_22784994     ZGre    T    C        0      0        2 
   9  chr9_22784994     ZHar    T    C        0      0        2 
   9  chr9_22784994   Sample    T    C        0      0        2 
   9  chr9_22787190     AAsi    T    C        1      2        2 
   9  chr9_22787190     AKia    T    C        0      0        2 
   9  chr9_22787190     AOna    T    C        0      0        2 
   9  chr9_22787190     ASom    T    C        1      2        2 
   9  chr9_22787190     HCab    T    C        0      0        2 
   9  chr9_22787190     HPrz    T    C        0      0        2 
   9  chr9_22787190     ZBoe    T    C        0      0        2 
   9  chr9_22787190     ZGre    T    C        0      0        2 
   9  chr9_22787190     ZHar    T    C        0      0        2 
   9  chr9_22787190   Sample    T    C        0      0        2 
   9  chr9_22787438     AAsi    T    C        1      2        2 
   9  chr9_22787438     AKia    T    C        0      0        2 
   9  chr9_22787438     AOna    T    C        0      0        2 
   9  chr9_22787438     ASom    T    C        1      2        2 
   9  chr9_22787438     HCab    T    C        0      0        2 
   9  chr9_22787438     HPrz    T    C        0      0        2 
   9  chr9_22787438     ZBoe    T    C        0      0        2 
   9  chr9_22787438     ZGre    T    C        0      0        2 
   9  chr9_22787438     ZHar    T    C        0      0        2 
   9  chr9_22787438   Sample    T    C        1      2        2 
   9  chr9_22797721     AAsi    T    C        0      0        2 
   9  chr9_22797721     AKia    T    C        0      0        2 
   9  chr9_22797721     AOna    T    C        0      0        2 
   9  chr9_22797721     ASom    T    C        0      0        2 
   9  chr9_22797721     HCab    T    C      0.5      1        2 
   9  chr9_22797721     HPrz    T    C        0      0        2 
   9  chr9_22797721     ZBoe    T    C        0      0        2 
   9  chr9_22797721     ZGre    T    C        0      0        2 
   9  chr9_22797721     ZHar    T    C        0      0        2 
   9  chr9_22797721   Sample    T    C        0      0        2 
   9  chr9_22802553     AAsi    A    G        0      0        2 
   9  chr9_22802553     AKia    A    G        0      0        2 
   9  chr9_22802553     AOna    A    G        0      0        2 
   9  chr9_22802553     ASom    A    G        0      0        2 
   9  chr9_22802553     HCab    A    G      0.5      1        2 
   9  chr9_22802553     HPrz    A    G        0      0        2 
   9  chr9_22802553     ZBoe    A    G        0      0        2 
   9  chr9_22802553     ZGre    A    G        0      0        2 
   9  chr9_22802553     ZHar    A    G        0      0        2 
   9  chr9_22802553   Sample    A    G        0      0        2 
   9  chr9_22802787     AAsi    T    C        0      0        2 
   9  chr9_22802787     AKia    T    C        0      0        2 
   9  chr9_22802787     AOna    T    C        0      0        2 
   9  chr9_22802787     ASom    T    C        0      0        2 
   9  chr9_22802787     HCab    T    C        0      0        2 
   9  chr9_22802787     HPrz    T    C        0      0        2 
   9  chr9_22802787     ZBoe    T    C        0      0        2 
   9  chr9_22802787     ZGre    T    C        0      0        2 
   9  chr9_22802787     ZHar    T    C        1      2        2 
   9  chr9_22802787   Sample    T    C        0      0        2 
   9  chr9_22803966     AAsi    G    A        0      0        2 
   9  chr9_22803966     AKia    G    A        0      0        2 
   9  chr9_22803966     AOna    G    A        0      0        2 
   9  chr9_22803966     ASom    G    A        0      0        2 
   9  chr9_22803966     HCab    G    A        1      2        2 
   9  chr9_22803966     HPrz    G    A        1      2        2 
   9  chr9_22803966     ZBoe    G    A        0      0        2 
   9  chr9_22803966     ZGre    G    A        0      0        2 
   9  chr9_22803966     ZHar    G    A        0      0        2 
   9  chr9_22803966   Sample    G    A        0      0        2 
   9  chr9_22805851     AAsi    G    A        0      0        2 
   9  chr9_22805851     AKia    G    A        0      0        2 
   9  chr9_22805851     AOna    G    A        0      0        2 
   9  chr9_22805851     ASom    G    A        0      0        2 
   9  chr9_22805851     HCab    G    A        0      0        2 
   9  chr9_22805851     HPrz    G    A        0      0        2 
   9  chr9_22805851     ZBoe    G    A        0      0        2 
   9  chr9_22805851     ZGre    G    A        0      0        2 
   9  chr9_22805851     ZHar    G    A        1      2        2 
   9  chr9_22805851   Sample    G    A        0      0        2 
   9  chr9_22808676     AAsi    T    C        0      0        2 
   9  chr9_22808676     AKia    T    C        0      0        2 
   9  chr9_22808676     AOna    T    C        0      0        2 
   9  chr9_22808676     ASom    T    C        0      0        2 
   9  chr9_22808676     HCab    T    C        0      0        2 
   9  chr9_22808676     HPrz    T    C      0.5      1        2 
   9  chr9_22808676     ZBoe    T    C        0      0        2 
   9  chr9_22808676     ZGre    T    C        0      0        2 
   9  chr9_22808676     ZHar    T    C        0      0        2 
   9  chr9_22808676   Sample    T    C        0      0        2 
   9  chr9_22812747     AAsi    T    C        0      0        2 
   9  chr9_22812747     AKia    T    C        0      0        2 
   9  chr9_22812747     AOna    T    C        0      0        2 
   9  chr9_22812747     ASom    T    C        0      0        2 
   9  chr9_22812747     HCab    T    C        0      0        2 
   9  chr9_22812747     HPrz    T    C        0      0        2 
   9  chr9_22812747     ZBoe    T    C        0      0        2 
   9  chr9_22812747     ZGre    T    C        1      2        2 
   9  chr9_22812747     ZHar    T    C        0      0        2 
   9  chr9_22812747   Sample    T    C        0      0        2 
   9  chr9_22814413     AAsi    A    G        0      0        2 
   9  chr9_22814413     AKia    A    G        0      0        2 
   9  chr9_22814413     AOna    A    G        0      0        2 
   9  chr9_22814413     ASom    A    G        0      0        2 
   9  chr9_22814413     HCab    A    G        0      0        2 
   9  chr9_22814413     HPrz    A    G      0.5      1        2 
   9  chr9_22814413     ZBoe    A    G        0      0        2 
   9  chr9_22814413     ZGre    A    G        0      0        2 
   9  chr9_22814413     ZHar    A    G        0      0        2 
   9  chr9_22814413   Sample    A    G        0      0        2 
   9  chr9_22818922     AAsi    C    T        0      0        2 
   9  chr9_22818922     AKia    C    T        0      0        2 
   9  chr9_22818922     AOna    C    T        0      0        2 
   9  chr9_22818922     ASom    C    T        0      0        2 
   9  chr9_22818922     HCab    C    T        1      2        2 
   9  chr9_22818922     HPrz    C    T        1      2        2 
   9  chr9_22818922     ZBoe    C    T        0      0        2 
   9  chr9_22818922     ZGre    C    T        0      0        2 
   9  chr9_22818922     ZHar    C    T        0      0        2 
   9  chr9_22818922   Sample    C    T        0      0        2 
   9  chr9_22819742     AAsi    A    G        0      0        2 
   9  chr9_22819742     AKia    A    G        0      0        2 
   9  chr9_22819742     AOna    A    G        0      0        2 
   9  chr9_22819742     ASom    A    G        0      0        2 
   9  chr9_22819742     HCab    A    G        0      0        2 
   9  chr9_22819742     HPrz    A    G        0      0        2 
   9  chr9_22819742     ZBoe    A    G        0      0        2 
   9  chr9_22819742     ZGre    A    G      0.5      1        2 
   9  chr9_22819742     ZHar    A    G        0      0        2 
   9  chr9_22819742   Sample    A    G        0      0        2 
   9  chr9_22820635     AAsi    T    C      0.5      1        2 
   9  chr9_22820635     AKia    T    C        0      0        2 
   9  chr9_22820635     AOna    T    C        0      0        2 
   9  chr9_22820635     ASom    T    C        0      0        2 
   9  chr9_22820635     HCab    T    C        0      0        2 
   9  chr9_22820635     HPrz    T    C        0      0        2 
   9  chr9_22820635     ZBoe    T    C        0      0        2 
   9  chr9_22820635     ZGre    T    C        0      0        2 
   9  chr9_22820635     ZHar    T    C        0      0        2 
   9  chr9_22820635   Sample    T    C        0      0        2 
   9  chr9_22823625     AAsi    G    T        0      0        2 
   9  chr9_22823625     AKia    G    T        0      0        2 
   9  chr9_22823625     AOna    G    T        0      0        2 
   9  chr9_22823625     ASom    G    T        0      0        2 
   9  chr9_22823625     HCab    G    T        0      0        2 
   9  chr9_22823625     HPrz    G    T        0      0        2 
   9  chr9_22823625     ZBoe    G    T      0.5      1        2 
   9  chr9_22823625     ZGre    G    T        0      0        2 
   9  chr9_22823625     ZHar    G    T        0      0        2 
   9  chr9_22823625   Sample    G    T        0      0        2 
   9  chr9_22828649     AAsi    T    C        0      0        2 
   9  chr9_22828649     AKia    T    C      0.5      1        2 
   9  chr9_22828649     AOna    T    C        0      0        2 
   9  chr9_22828649     ASom    T    C        0      0        2 
   9  chr9_22828649     HCab    T    C        0      0        2 
   9  chr9_22828649     HPrz    T    C        0      0        2 
   9  chr9_22828649     ZBoe    T    C        0      0        2 
   9  chr9_22828649     ZGre    T    C        0      0        2 
   9  chr9_22828649     ZHar    T    C        0      0        2 
   9  chr9_22828649   Sample    T    C        0      0        2 
   9  chr9_22829661     AAsi    A    G        0      0        2 
   9  chr9_22829661     AKia    A    G        0      0        2 
   9  chr9_22829661     AOna    A    G        0      0        2 
   9  chr9_22829661     ASom    A    G        0      0        2 
   9  chr9_22829661     HCab    A    G        1      2        2 
   9  chr9_22829661     HPrz    A    G        1      2        2 
   9  chr9_22829661     ZBoe    A    G        0      0        2 
   9  chr9_22829661     ZGre    A    G        0      0        2 
   9  chr9_22829661     ZHar    A    G        0      0        2 
   9  chr9_22829661   Sample    A    G        0      0        2 
   9  chr9_22835601     AAsi    C    T        0      0        2 
   9  chr9_22835601     AKia    C    T        0      0        2 
   9  chr9_22835601     AOna    C    T        0      0        2 
   9  chr9_22835601     ASom    C    T        0      0        2 
   9  chr9_22835601     HCab    C    T        1      2        2 
   9  chr9_22835601     HPrz    C    T        1      2        2 
   9  chr9_22835601     ZBoe    C    T        0      0        2 
   9  chr9_22835601     ZGre    C    T        0      0        2 
   9  chr9_22835601     ZHar    C    T        0      0        2 
   9  chr9_22835601   Sample    C    T        0      0        2 
   9  chr9_22842430     AAsi    C    T        0      0        2 
   9  chr9_22842430     AKia    C    T        0      0        2 
   9  chr9_22842430     AOna    C    T        0      0        2 
   9  chr9_22842430     ASom    C    T        0      0        2 
   9  chr9_22842430     HCab    C    T        0      0        2 
   9  chr9_22842430     HPrz    C    T        0      0        2 
   9  chr9_22842430     ZBoe    C    T        0      0        2 
   9  chr9_22842430     ZGre    C    T        0      0        2 
   9  chr9_22842430     ZHar    C    T        1      2        2 
   9  chr9_22842430   Sample    C    T        0      0        2 
   9  chr9_22847835     AAsi    T    C        0      0        2 
   9  chr9_22847835     AKia    T    C        1      2        2 
   9  chr9_22847835     AOna    T    C        1      2        2 
   9  chr9_22847835     ASom    T    C        0      0        2 
   9  chr9_22847835     HCab    T    C        0      0        2 
   9  chr9_22847835     HPrz    T    C        0      0        2 
   9  chr9_22847835     ZBoe    T    C        0      0        2 
   9  chr9_22847835     ZGre    T    C        0      0        2 
   9  chr9_22847835     ZHar    T    C        0      0        2 
   9  chr9_22847835   Sample    T    C        0      0        2 
   9  chr9_22850236     AAsi    G    C        0      0        2 
   9  chr9_22850236     AKia    G    C        1      2        2 
   9  chr9_22850236     AOna    G    C        1      2        2 
   9  chr9_22850236     ASom    G    C        0      0        2 
   9  chr9_22850236     HCab    G    C        0      0        2 
   9  chr9_22850236     HPrz    G    C        0      0        2 
   9  chr9_22850236     ZBoe    G    C        0      0        2 
   9  chr9_22850236     ZGre    G    C        0      0        2 
   9  chr9_22850236     ZHar    G    C        0      0        2 
   9  chr9_22850236   Sample    G    C        0      0        2 
   9  chr9_22856208     AAsi    C    G        0      0        2 
   9  chr9_22856208     AKia    C    G        0      0        2 
   9  chr9_22856208     AOna    C    G        0      0        2 
   9  chr9_22856208     ASom    C    G        0      0        2 
   9  chr9_22856208     HCab    C    G        0      0        2 
   9  chr9_22856208     HPrz    C    G        0      0        2 
   9  chr9_22856208     ZBoe    C    G      0.5      1        2 
   9  chr9_22856208     ZGre    C    G        0      0        2 
   9  chr9_22856208     ZHar    C    G        0      0        2 
   9  chr9_22856208   Sample    C    G        0      0        2 
   9  chr9_22856515     AAsi    T    C        0      0        2 
   9  chr9_22856515     AKia    T    C        0      0        2 
   9  chr9_22856515     AOna    T    C        0      0        2 
   9  chr9_22856515     ASom    T    C        0      0        2 
   9  chr9_22856515     HCab    T    C        1      2        2 
   9  chr9_22856515     HPrz    T    C        1      2        2 
   9  chr9_22856515     ZBoe    T    C        0      0        2 
   9  chr9_22856515     ZGre    T    C        0      0        2 
   9  chr9_22856515     ZHar    T    C        0      0        2 
   9  chr9_22856515   Sample    T    C        0      0        2 
   9  chr9_22864992     AAsi    A    G        0      0        2 
   9  chr9_22864992     AKia    A    G        0      0        2 
   9  chr9_22864992     AOna    A    G        0      0        2 
   9  chr9_22864992     ASom    A    G        0      0        2 
   9  chr9_22864992     HCab    A    G        0      0        2 
   9  chr9_22864992     HPrz    A    G        0      0        2 
   9  chr9_22864992     ZBoe    A    G        1      2        2 
   9  chr9_22864992     ZGre    A    G        0      0        2 
   9  chr9_22864992     ZHar    A    G        0      0        2 
   9  chr9_22864992   Sample    A    G        0      0        2 
   9  chr9_22866685     AAsi    T    G        0      0        2 
   9  chr9_22866685     AKia    T    G        0      0        2 
   9  chr9_22866685     AOna    T    G        0      0        2 
   9  chr9_22866685     ASom    T    G        0      0        2 
   9  chr9_22866685     HCab    T    G        0      0        2 
   9  chr9_22866685     HPrz    T    G        0      0        2 
   9  chr9_22866685     ZBoe    T    G      0.5      1        2 
   9  chr9_22866685     ZGre    T    G        0      0        2 
   9  chr9_22866685     ZHar    T    G        0      0        2 
   9  chr9_22866685   Sample    T    G        0      0        2 
   9  chr9_22868830     AAsi    T    C        1      2        2 
   9  chr9_22868830     AKia    T    C        0      0        2 
   9  chr9_22868830     AOna    T    C        0      0        2 
   9  chr9_22868830     ASom    T    C        1      2        2 
   9  chr9_22868830     HCab    T    C        0      0        2 
   9  chr9_22868830     HPrz    T    C        0      0        2 
   9  chr9_22868830     ZBoe    T    C        0      0        2 
   9  chr9_22868830     ZGre    T    C        0      0        2 
   9  chr9_22868830     ZHar    T    C        0      0        2 
   9  chr9_22868830   Sample    T    C        1      2        2 
   9  chr9_22888827     AAsi    C    T        0      0        2 
   9  chr9_22888827     AKia    C    T        0      0        2 
   9  chr9_22888827     AOna    C    T        0      0        2 
   9  chr9_22888827     ASom    C    T        0      0        2 
   9  chr9_22888827     HCab    C    T        0      0        2 
   9  chr9_22888827     HPrz    C    T        0      0        2 
   9  chr9_22888827     ZBoe    C    T        0      0        2 
   9  chr9_22888827     ZGre    C    T        0      0        2 
   9  chr9_22888827     ZHar    C    T        1      2        2 
   9  chr9_22888827   Sample    C    T        0      0        2 
   9  chr9_22891336     AAsi    G    C        0      0        2 
   9  chr9_22891336     AKia    G    C        0      0        2 
   9  chr9_22891336     AOna    G    C        0      0        2 
   9  chr9_22891336     ASom    G    C        0      0        2 
   9  chr9_22891336     HCab    G    C        0      0        2 
   9  chr9_22891336     HPrz    G    C        0      0        2 
   9  chr9_22891336     ZBoe    G    C      0.5      1        2 
   9  chr9_22891336     ZGre    G    C        0      0        2 
   9  chr9_22891336     ZHar    G    C        0      0        2 
   9  chr9_22891336   Sample    G    C        0      0        2 
   9  chr9_22895265     AAsi    C    T        0      0        2 
   9  chr9_22895265     AKia    C    T        0      0        2 
   9  chr9_22895265     AOna    C    T        0      0        2 
   9  chr9_22895265     ASom    C    T        0      0        2 
   9  chr9_22895265     HCab    C    T        0      0        2 
   9  chr9_22895265     HPrz    C    T        0      0        2 
   9  chr9_22895265     ZBoe    C    T        0      0        2 
   9  chr9_22895265     ZGre    C    T        1      2        2 
   9  chr9_22895265     ZHar    C    T        0      0        2 
   9  chr9_22895265   Sample    C    T        0      0        2 
   9  chr9_22897092     AAsi    T    C        0      0        2 
   9  chr9_22897092     AKia    T    C        0      0        2 
   9  chr9_22897092     AOna    T    C        0      0        2 
   9  chr9_22897092     ASom    T    C        0      0        2 
   9  chr9_22897092     HCab    T    C        0      0        2 
   9  chr9_22897092     HPrz    T    C        0      0        2 
   9  chr9_22897092     ZBoe    T    C      0.5      1        2 
   9  chr9_22897092     ZGre    T    C        0      0        2 
   9  chr9_22897092     ZHar    T    C        0      0        2 
   9  chr9_22897092   Sample    T    C        0      0        2 
   9  chr9_22898582     AAsi    A    C        0      0        2 
   9  chr9_22898582     AKia    A    C        0      0        2 
   9  chr9_22898582     AOna    A    C        0      0        2 
   9  chr9_22898582     ASom    A    C        0      0        2 
   9  chr9_22898582     HCab    A    C        1      2        2 
   9  chr9_22898582     HPrz    A    C        1      2        2 
   9  chr9_22898582     ZBoe    A    C        0      0        2 
   9  chr9_22898582     ZGre    A    C        0      0        2 
   9  chr9_22898582     ZHar    A    C        0      0        2 
   9  chr9_22898582   Sample    A    C        0      0        2 
   9  chr9_22899742     AAsi    G    C        0      0        2 
   9  chr9_22899742     AKia    G    C        0      0        2 
   9  chr9_22899742     AOna    G    C        0      0        2 
   9  chr9_22899742     ASom    G    C        0      0        2 
   9  chr9_22899742     HCab    G    C        0      0        2 
   9  chr9_22899742     HPrz    G    C        0      0        2 
   9  chr9_22899742     ZBoe    G    C        0      0        2 
   9  chr9_22899742     ZGre    G    C        0      0        2 
   9  chr9_22899742     ZHar    G    C      0.5      1        2 
   9  chr9_22899742   Sample    G    C        0      0        2 
   9  chr9_22902707     AAsi    T    C        0      0        2 
   9  chr9_22902707     AKia    T    C        0      0        2 
   9  chr9_22902707     AOna    T    C        0      0        2 
   9  chr9_22902707     ASom    T    C        0      0        2 
   9  chr9_22902707     HCab    T    C      0.5      1        2 
   9  chr9_22902707     HPrz    T    C        0      0        2 
   9  chr9_22902707     ZBoe    T    C        0      0        2 
   9  chr9_22902707     ZGre    T    C        0      0        2 
   9  chr9_22902707     ZHar    T    C        0      0        2 
   9  chr9_22902707   Sample    T    C        0      0        2 
   9  chr9_22911693     AAsi    T    C        0      0        2 
   9  chr9_22911693     AKia    T    C        0      0        2 
   9  chr9_22911693     AOna    T    C        0      0        2 
   9  chr9_22911693     ASom    T    C        0      0        2 
   9  chr9_22911693     HCab    T    C        1      2        2 
   9  chr9_22911693     HPrz    T    C        1      2        2 
   9  chr9_22911693     ZBoe    T    C        0      0        2 
   9  chr9_22911693     ZGre    T    C        0      0        2 
   9  chr9_22911693     ZHar    T    C        0      0        2 
   9  chr9_22911693   Sample    T    C        0      0        2 
   9  chr9_22915464     AAsi    G    A        0      0        2 
   9  chr9_22915464     AKia    G    A        0      0        2 
   9  chr9_22915464     AOna    G    A        0      0        2 
   9  chr9_22915464     ASom    G    A        0      0        2 
   9  chr9_22915464     HCab    G    A        0      0        2 
   9  chr9_22915464     HPrz    G    A        0      0        2 
   9  chr9_22915464     ZBoe    G    A      0.5      1        2 
   9  chr9_22915464     ZGre    G    A        0      0        2 
   9  chr9_22915464     ZHar    G    A        0      0        2 
   9  chr9_22915464   Sample    G    A        0      0        2 
   9  chr9_22918739     AAsi    G    A        0      0        2 
   9  chr9_22918739     AKia    G    A        0      0        2 
   9  chr9_22918739     AOna    G    A        0      0        2 
   9  chr9_22918739     ASom    G    A        0      0        2 
   9  chr9_22918739     HCab    G    A        1      2        2 
   9  chr9_22918739     HPrz    G    A        1      2        2 
   9  chr9_22918739     ZBoe    G    A        0      0        2 
   9  chr9_22918739     ZGre    G    A        0      0        2 
   9  chr9_22918739     ZHar    G    A        0      0        2 
   9  chr9_22918739   Sample    G    A        0      0        2 
   9  chr9_22923073     AAsi    G    T      0.5      1        2 
   9  chr9_22923073     AKia    G    T        0      0        2 
   9  chr9_22923073     AOna    G    T        0      0        2 
   9  chr9_22923073     ASom    G    T        0      0        2 
   9  chr9_22923073     HCab    G    T        0      0        2 
   9  chr9_22923073     HPrz    G    T        0      0        2 
   9  chr9_22923073     ZBoe    G    T        0      0        2 
   9  chr9_22923073     ZGre    G    T        0      0        2 
   9  chr9_22923073     ZHar    G    T        0      0        2 
   9  chr9_22923073   Sample    G    T        0      0        2 
   9  chr9_22924541     AAsi    T    G        0      0        2 
   9  chr9_22924541     AKia    T    G        1      2        2 
   9  chr9_22924541     AOna    T    G        1      2        2 
   9  chr9_22924541     ASom    T    G        0      0        2 
   9  chr9_22924541     HCab    T    G        0      0        2 
   9  chr9_22924541     HPrz    T    G        0      0        2 
   9  chr9_22924541     ZBoe    T    G        0      0        2 
   9  chr9_22924541     ZGre    T    G        0      0        2 
   9  chr9_22924541     ZHar    T    G        0      0        2 
   9  chr9_22924541   Sample    T    G        0      0        2 
   9  chr9_22925347     AAsi    T    C        0      0        2 
   9  chr9_22925347     AKia    T    C        0      0        2 
   9  chr9_22925347     AOna    T    C        0      0        2 
   9  chr9_22925347     ASom    T    C        0      0        2 
   9  chr9_22925347     HCab    T    C        1      2        2 
   9  chr9_22925347     HPrz    T    C        1      2        2 
   9  chr9_22925347     ZBoe    T    C        0      0        2 
   9  chr9_22925347     ZGre    T    C        0      0        2 
   9  chr9_22925347     ZHar    T    C        0      0        2 
   9  chr9_22925347   Sample    T    C        0      0        2 
   9  chr9_22927047     AAsi    G    T        0      0        2 
   9  chr9_22927047     AKia    G    T        0      0        2 
   9  chr9_22927047     AOna    G    T        0      0        2 
   9  chr9_22927047     ASom    G    T        0      0        2 
   9  chr9_22927047     HCab    G    T        0      0        2 
   9  chr9_22927047     HPrz    G    T        0      0        2 
   9  chr9_22927047     ZBoe    G    T        0      0        2 
   9  chr9_22927047     ZGre    G    T        0      0        2 
   9  chr9_22927047     ZHar    G    T        1      2        2 
   9  chr9_22927047   Sample    G    T        0      0        2 
   9  chr9_22932327     AAsi    T    C        0      0        2 
   9  chr9_22932327     AKia    T    C        0      0        2 
   9  chr9_22932327     AOna    T    C        0      0        2 
   9  chr9_22932327     ASom    T    C        0      0        2 
   9  chr9_22932327     HCab    T    C        1      2        2 
   9  chr9_22932327     HPrz    T    C        1      2        2 
   9  chr9_22932327     ZBoe    T    C        0      0        2 
   9  chr9_22932327     ZGre    T    C        0      0        2 
   9  chr9_22932327     ZHar    T    C        0      0        2 
   9  chr9_22932327   Sample    T    C        0      0        2 
   9  chr9_22936498     AAsi    T    C        0      0        2 
   9  chr9_22936498     AKia    T    C        0      0        2 
   9  chr9_22936498     AOna    T    C        0      0        2 
   9  chr9_22936498     ASom    T    C        0      0        2 
   9  chr9_22936498     HCab    T    C        1      2        2 
   9  chr9_22936498     HPrz    T    C        1      2        2 
   9  chr9_22936498     ZBoe    T    C        0      0        2 
   9  chr9_22936498     ZGre    T    C        0      0        2 
   9  chr9_22936498     ZHar    T    C        0      0        2 
   9  chr9_22936498   Sample    T    C        0      0        2 
   9  chr9_22938246     AAsi    A    T        0      0        2 
   9  chr9_22938246     AKia    A    T        0      0        2 
   9  chr9_22938246     AOna    A    T        0      0        2 
   9  chr9_22938246     ASom    A    T        0      0        2 
   9  chr9_22938246     HCab    A    T        0      0        2 
   9  chr9_22938246     HPrz    A    T        0      0        2 
   9  chr9_22938246     ZBoe    A    T      0.5      1        2 
   9  chr9_22938246     ZGre    A    T        0      0        2 
   9  chr9_22938246     ZHar    A    T        0      0        2 
   9  chr9_22938246   Sample    A    T        0      0        2 
   9  chr9_22944653     AAsi    T    C        0      0        2 
   9  chr9_22944653     AKia    T    C        0      0        2 
   9  chr9_22944653     AOna    T    C        0      0        2 
   9  chr9_22944653     ASom    T    C        0      0        2 
   9  chr9_22944653     HCab    T    C        0      0        2 
   9  chr9_22944653     HPrz    T    C        0      0        2 
   9  chr9_22944653     ZBoe    T    C        0      0        2 
   9  chr9_22944653     ZGre    T    C        0      0        2 
   9  chr9_22944653     ZHar    T    C      0.5      1        2 
   9  chr9_22944653   Sample    T    C        0      0        2 
   9  chr9_22947078     AAsi    A    G        0      0        2 
   9  chr9_22947078     AKia    A    G        0      0        2 
   9  chr9_22947078     AOna    A    G        0      0        2 
   9  chr9_22947078     ASom    A    G        0      0        2 
   9  chr9_22947078     HCab    A    G        0      0        2 
   9  chr9_22947078     HPrz    A    G        0      0        2 
   9  chr9_22947078     ZBoe    A    G      0.5      1        2 
   9  chr9_22947078     ZGre    A    G        0      0        2 
   9  chr9_22947078     ZHar    A    G        0      0        2 
   9  chr9_22947078   Sample    A    G        0      0        2 
   9  chr9_22950345     AAsi    G    C        0      0        2 
   9  chr9_22950345     AKia    G    C        0      0        2 
   9  chr9_22950345     AOna    G    C        0      0        2 
   9  chr9_22950345     ASom    G    C        0      0        2 
   9  chr9_22950345     HCab    G    C        0      0        2 
   9  chr9_22950345     HPrz    G    C        0      0        2 
   9  chr9_22950345     ZBoe    G    C        0      0        2 
   9  chr9_22950345     ZGre    G    C        1      2        2 
   9  chr9_22950345     ZHar    G    C        0      0        2 
   9  chr9_22950345   Sample    G    C        0      0        2 
   9  chr9_22961956     AAsi    G    A        0      0        2 
   9  chr9_22961956     AKia    G    A        1      2        2 
   9  chr9_22961956     AOna    G    A        0      0        2 
   9  chr9_22961956     ASom    G    A        0      0        2 
   9  chr9_22961956     HCab    G    A        0      0        2 
   9  chr9_22961956     HPrz    G    A        0      0        2 
   9  chr9_22961956     ZBoe    G    A        0      0        2 
   9  chr9_22961956     ZGre    G    A        0      0        2 
   9  chr9_22961956     ZHar    G    A        0      0        2 
   9  chr9_22961956   Sample    G    A        0      0        2 
   9  chr9_22969298     AAsi    G    A        0      0        2 
   9  chr9_22969298     AKia    G    A        0      0        2 
   9  chr9_22969298     AOna    G    A        0      0        2 
   9  chr9_22969298     ASom    G    A        0      0        2 
   9  chr9_22969298     HCab    G    A        1      2        2 
   9  chr9_22969298     HPrz    G    A        1      2        2 
   9  chr9_22969298     ZBoe    G    A        0      0        2 
   9  chr9_22969298     ZGre    G    A        0      0        2 
   9  chr9_22969298     ZHar    G    A        0      0        2 
   9  chr9_22969298   Sample    G    A        0      0        2 
   9  chr9_22972484     AAsi    C    G        0      0        2 
   9  chr9_22972484     AKia    C    G        0      0        2 
   9  chr9_22972484     AOna    C    G        0      0        2 
   9  chr9_22972484     ASom    C    G        0      0        2 
   9  chr9_22972484     HCab    C    G        1      2        2 
   9  chr9_22972484     HPrz    C    G        1      2        2 
   9  chr9_22972484     ZBoe    C    G        0      0        2 
   9  chr9_22972484     ZGre    C    G        0      0        2 
   9  chr9_22972484     ZHar    C    G        0      0        2 
   9  chr9_22972484   Sample    C    G        0      0        2 
   9  chr9_22972598     AAsi    C    G        0      0        2 
   9  chr9_22972598     AKia    C    G        1      2        2 
   9  chr9_22972598     AOna    C    G        0      0        2 
   9  chr9_22972598     ASom    C    G        0      0        2 
   9  chr9_22972598     HCab    C    G        0      0        2 
   9  chr9_22972598     HPrz    C    G        0      0        2 
   9  chr9_22972598     ZBoe    C    G        0      0        2 
   9  chr9_22972598     ZGre    C    G        0      0        2 
   9  chr9_22972598     ZHar    C    G        0      0        2 
   9  chr9_22972598   Sample    C    G        0      0        2 
   9  chr9_22973949     AAsi    T    A        0      0        2 
   9  chr9_22973949     AKia    T    A        0      0        2 
   9  chr9_22973949     AOna    T    A        1      2        2 
   9  chr9_22973949     ASom    T    A        0      0        2 
   9  chr9_22973949     HCab    T    A        0      0        2 
   9  chr9_22973949     HPrz    T    A        0      0        2 
   9  chr9_22973949     ZBoe    T    A        0      0        2 
   9  chr9_22973949     ZGre    T    A        0      0        2 
   9  chr9_22973949     ZHar    T    A        0      0        2 
   9  chr9_22973949   Sample    T    A        0      0        2 
   9  chr9_22975297     AAsi    C    T        0      0        2 
   9  chr9_22975297     AKia    C    T        0      0        2 
   9  chr9_22975297     AOna    C    T        0      0        2 
   9  chr9_22975297     ASom    C    T        0      0        2 
   9  chr9_22975297     HCab    C    T        0      0        2 
   9  chr9_22975297     HPrz    C    T        0      0        2 
   9  chr9_22975297     ZBoe    C    T        0      0        2 
   9  chr9_22975297     ZGre    C    T        0      0        2 
   9  chr9_22975297     ZHar    C    T        1      2        2 
   9  chr9_22975297   Sample    C    T        0      0        2 
   9  chr9_22975943     AAsi    T    C        0      0        2 
   9  chr9_22975943     AKia    T    C        0      0        2 
   9  chr9_22975943     AOna    T    C        0      0        2 
   9  chr9_22975943     ASom    T    C        0      0        2 
   9  chr9_22975943     HCab    T    C        0      0        2 
   9  chr9_22975943     HPrz    T    C        0      0        2 
   9  chr9_22975943     ZBoe    T    C        0      0        2 
   9  chr9_22975943     ZGre    T    C        1      2        2 
   9  chr9_22975943     ZHar    T    C        0      0        2 
   9  chr9_22975943   Sample    T    C        0      0        2 
   9  chr9_22981552     AAsi    G    T        0      0        2 
   9  chr9_22981552     AKia    G    T        0      0        2 
   9  chr9_22981552     AOna    G    T        0      0        2 
   9  chr9_22981552     ASom    G    T        0      0        2 
   9  chr9_22981552     HCab    G    T        0      0        2 
   9  chr9_22981552     HPrz    G    T        0      0        2 
   9  chr9_22981552     ZBoe    G    T        0      0        2 
   9  chr9_22981552     ZGre    G    T        1      2        2 
   9  chr9_22981552     ZHar    G    T        0      0        2 
   9  chr9_22981552   Sample    G    T        0      0        2 
   9  chr9_22987792     AAsi    G    A        0      0        2 
   9  chr9_22987792     AKia    G    A        0      0        2 
   9  chr9_22987792     AOna    G    A        0      0        2 
   9  chr9_22987792     ASom    G    A        0      0        2 
   9  chr9_22987792     HCab    G    A        1      2        2 
   9  chr9_22987792     HPrz    G    A        1      2        2 
   9  chr9_22987792     ZBoe    G    A        0      0        2 
   9  chr9_22987792     ZGre    G    A        0      0        2 
   9  chr9_22987792     ZHar    G    A        0      0        2 
   9  chr9_22987792   Sample    G    A        0      0        2 
   9  chr9_22988969     AAsi    A    G        0      0        2 
   9  chr9_22988969     AKia    A    G        0      0        2 
   9  chr9_22988969     AOna    A    G        0      0        2 
   9  chr9_22988969     ASom    A    G        0      0        2 
   9  chr9_22988969     HCab    A    G        0      0        2 
   9  chr9_22988969     HPrz    A    G      0.5      1        2 
   9  chr9_22988969     ZBoe    A    G        0      0        2 
   9  chr9_22988969     ZGre    A    G        0      0        2 
   9  chr9_22988969     ZHar    A    G        0      0        2 
   9  chr9_22988969   Sample    A    G        0      0        2 
   9  chr9_22991407     AAsi    T    C        0      0        2 
   9  chr9_22991407     AKia    T    C        0      0        2 
   9  chr9_22991407     AOna    T    C        1      2        2 
   9  chr9_22991407     ASom    T    C        0      0        2 
   9  chr9_22991407     HCab    T    C        0      0        2 
   9  chr9_22991407     HPrz    T    C        0      0        2 
   9  chr9_22991407     ZBoe    T    C        0      0        2 
   9  chr9_22991407     ZGre    T    C        0      0        2 
   9  chr9_22991407     ZHar    T    C        0      0        2 
   9  chr9_22991407   Sample    T    C        0      0        2 
   9  chr9_22993488     AAsi    T    G        0      0        2 
   9  chr9_22993488     AKia    T    G        1      2        2 
   9  chr9_22993488     AOna    T    G        1      2        2 
   9  chr9_22993488     ASom    T    G        0      0        2 
   9  chr9_22993488     HCab    T    G        0      0        2 
   9  chr9_22993488     HPrz    T    G        0      0        2 
   9  chr9_22993488     ZBoe    T    G        0      0        2 
   9  chr9_22993488     ZGre    T    G        0      0        2 
   9  chr9_22993488     ZHar    T    G        0      0        2 
   9  chr9_22993488   Sample    T    G        0      0        2 
   9  chr9_22993768     AAsi    T    G        0      0        2 
   9  chr9_22993768     AKia    T    G        0      0        2 
   9  chr9_22993768     AOna    T    G        0      0        2 
   9  chr9_22993768     ASom    T    G        0      0        2 
   9  chr9_22993768     HCab    T    G        1      2        2 
   9  chr9_22993768     HPrz    T    G        1      2        2 
   9  chr9_22993768     ZBoe    T    G        0      0        2 
   9  chr9_22993768     ZGre    T    G        0      0        2 
   9  chr9_22993768     ZHar    T    G        0      0        2 
   9  chr9_22993768   Sample    T    G        0      0        2 
   9  chr9_22996904     AAsi    A    G        0      0        2 
   9  chr9_22996904     AKia    A    G        0      0        2 
   9  chr9_22996904     AOna    A    G        0      0        2 
   9  chr9_22996904     ASom    A    G        0      0        2 
   9  chr9_22996904     HCab    A    G      0.5      1        2 
   9  chr9_22996904     HPrz    A    G        0      0        2 
   9  chr9_22996904     ZBoe    A    G        0      0        2 
   9  chr9_22996904     ZGre    A    G        0      0        2 
   9  chr9_22996904     ZHar    A    G        0      0        2 
   9  chr9_22996904   Sample    A    G        0      0        2 
   9  chr9_23009212     AAsi    G    A        0      0        2 
   9  chr9_23009212     AKia    G    A      0.5      1        2 
   9  chr9_23009212     AOna    G    A        0      0        2 
   9  chr9_23009212     ASom    G    A        0      0        2 
   9  chr9_23009212     HCab    G    A        0      0        2 
   9  chr9_23009212     HPrz    G    A        0      0        2 
   9  chr9_23009212     ZBoe    G    A        0      0        2 
   9  chr9_23009212     ZGre    G    A        0      0        2 
   9  chr9_23009212     ZHar    G    A        0      0        2 
   9  chr9_23009212   Sample    G    A        0      0        2 
   9  chr9_23014306     AAsi    G    C      0.5      1        2 
   9  chr9_23014306     AKia    G    C        0      0        2 
   9  chr9_23014306     AOna    G    C        0      0        2 
   9  chr9_23014306     ASom    G    C      0.5      1        2 
   9  chr9_23014306     HCab    G    C        0      0        2 
   9  chr9_23014306     HPrz    G    C        0      0        2 
   9  chr9_23014306     ZBoe    G    C        0      0        2 
   9  chr9_23014306     ZGre    G    C        0      0        2 
   9  chr9_23014306     ZHar    G    C        0      0        2 
   9  chr9_23014306   Sample    G    C        1      2        2 
   9  chr9_23029193     AAsi    G    A        0      0        2 
   9  chr9_23029193     AKia    G    A        1      2        2 
   9  chr9_23029193     AOna    G    A        1      2        2 
   9  chr9_23029193     ASom    G    A        0      0        2 
   9  chr9_23029193     HCab    G    A        0      0        2 
   9  chr9_23029193     HPrz    G    A        0      0        2 
   9  chr9_23029193     ZBoe    G    A        0      0        2 
   9  chr9_23029193     ZGre    G    A        0      0        2 
   9  chr9_23029193     ZHar    G    A        0      0        2 
   9  chr9_23029193   Sample    G    A        0      0        2 
   9  chr9_23029439     AAsi    T    G        0      0        2 
   9  chr9_23029439     AKia    T    G        1      2        2 
   9  chr9_23029439     AOna    T    G        1      2        2 
   9  chr9_23029439     ASom    T    G        0      0        2 
   9  chr9_23029439     HCab    T    G        0      0        2 
   9  chr9_23029439     HPrz    T    G        0      0        2 
   9  chr9_23029439     ZBoe    T    G        0      0        2 
   9  chr9_23029439     ZGre    T    G        0      0        2 
   9  chr9_23029439     ZHar    T    G        0      0        2 
   9  chr9_23029439   Sample    T    G        0      0        2 
   9  chr9_23029858     AAsi    T    C        0      0        2 
   9  chr9_23029858     AKia    T    C        0      0        2 
   9  chr9_23029858     AOna    T    C        1      2        2 
   9  chr9_23029858     ASom    T    C        0      0        2 
   9  chr9_23029858     HCab    T    C        0      0        2 
   9  chr9_23029858     HPrz    T    C        0      0        2 
   9  chr9_23029858     ZBoe    T    C        0      0        2 
   9  chr9_23029858     ZGre    T    C        0      0        2 
   9  chr9_23029858     ZHar    T    C        0      0        2 
   9  chr9_23029858   Sample    T    C        0      0        2 
   9  chr9_23037469     AAsi    A    G        0      0        2 
   9  chr9_23037469     AKia    A    G        0      0        2 
   9  chr9_23037469     AOna    A    G        0      0        2 
   9  chr9_23037469     ASom    A    G        0      0        2 
   9  chr9_23037469     HCab    A    G        1      2        2 
   9  chr9_23037469     HPrz    A    G        1      2        2 
   9  chr9_23037469     ZBoe    A    G        0      0        2 
   9  chr9_23037469     ZGre    A    G        0      0        2 
   9  chr9_23037469     ZHar    A    G        0      0        2 
   9  chr9_23037469   Sample    A    G        0      0        2 
   9  chr9_23047856     AAsi    C    A        0      0        2 
   9  chr9_23047856     AKia    C    A        0      0        2 
   9  chr9_23047856     AOna    C    A        0      0        2 
   9  chr9_23047856     ASom    C    A        0      0        2 
   9  chr9_23047856     HCab    C    A        1      2        2 
   9  chr9_23047856     HPrz    C    A        1      2        2 
   9  chr9_23047856     ZBoe    C    A        0      0        2 
   9  chr9_23047856     ZGre    C    A        0      0        2 
   9  chr9_23047856     ZHar    C    A        0      0        2 
   9  chr9_23047856   Sample    C    A        0      0        2 
   9  chr9_23053983     AAsi    C    T        0      0        2 
   9  chr9_23053983     AKia    C    T        0      0        2 
   9  chr9_23053983     AOna    C    T        0      0        2 
   9  chr9_23053983     ASom    C    T        0      0        2 
   9  chr9_23053983     HCab    C    T        0      0        2 
   9  chr9_23053983     HPrz    C    T        0      0        2 
   9  chr9_23053983     ZBoe    C    T      0.5      1        2 
   9  chr9_23053983     ZGre    C    T        0      0        2 
   9  chr9_23053983     ZHar    C    T        0      0        2 
   9  chr9_23053983   Sample    C    T        0      0        2 
   9  chr9_23060705     AAsi    C    T        0      0        2 
   9  chr9_23060705     AKia    C    T        0      0        2 
   9  chr9_23060705     AOna    C    T        0      0        2 
   9  chr9_23060705     ASom    C    T        0      0        2 
   9  chr9_23060705     HCab    C    T        0      0        2 
   9  chr9_23060705     HPrz    C    T        0      0        2 
   9  chr9_23060705     ZBoe    C    T      0.5      1        2 
   9  chr9_23060705     ZGre    C    T        0      0        2 
   9  chr9_23060705     ZHar    C    T        0      0        2 
   9  chr9_23060705   Sample    C    T        0      0        2 
   9  chr9_23061468     AAsi    G    A      0.5      1        2 
   9  chr9_23061468     AKia    G    A        0      0        2 
   9  chr9_23061468     AOna    G    A        0      0        2 
   9  chr9_23061468     ASom    G    A        0      0        2 
   9  chr9_23061468     HCab    G    A        0      0        2 
   9  chr9_23061468     HPrz    G    A        0      0        2 
   9  chr9_23061468     ZBoe    G    A        0      0        2 
   9  chr9_23061468     ZGre    G    A        0      0        2 
   9  chr9_23061468     ZHar    G    A        0      0        2 
   9  chr9_23061468   Sample    G    A        0      0        2 
   9  chr9_23073178     AAsi    T    C        0      0        2 
   9  chr9_23073178     AKia    T    C        1      2        2 
   9  chr9_23073178     AOna    T    C        0      0        2 
   9  chr9_23073178     ASom    T    C        0      0        2 
   9  chr9_23073178     HCab    T    C        0      0        2 
   9  chr9_23073178     HPrz    T    C        0      0        2 
   9  chr9_23073178     ZBoe    T    C        0      0        2 
   9  chr9_23073178     ZGre    T    C        0      0        2 
   9  chr9_23073178     ZHar    T    C        0      0        2 
   9  chr9_23073178   Sample    T    C        0      0        2 
   9  chr9_23075265     AAsi    A    G        0      0        2 
   9  chr9_23075265     AKia    A    G        0      0        2 
   9  chr9_23075265     AOna    A    G        0      0        2 
   9  chr9_23075265     ASom    A    G        0      0        2 
   9  chr9_23075265     HCab    A    G        0      0        2 
   9  chr9_23075265     HPrz    A    G        0      0        2 
   9  chr9_23075265     ZBoe    A    G      0.5      1        2 
   9  chr9_23075265     ZGre    A    G        0      0        2 
   9  chr9_23075265     ZHar    A    G        0      0        2 
   9  chr9_23075265   Sample    A    G        0      0        2 
   9  chr9_23078973     AAsi    A    G        0      0        2 
   9  chr9_23078973     AKia    A    G        0      0        2 
   9  chr9_23078973     AOna    A    G        0      0        2 
   9  chr9_23078973     ASom    A    G        0      0        2 
   9  chr9_23078973     HCab    A    G        1      2        2 
   9  chr9_23078973     HPrz    A    G        1      2        2 
   9  chr9_23078973     ZBoe    A    G        0      0        2 
   9  chr9_23078973     ZGre    A    G        0      0        2 
   9  chr9_23078973     ZHar    A    G        0      0        2 
   9  chr9_23078973   Sample    A    G        0      0        2 
   9  chr9_23083642     AAsi    A    T        0      0        2 
   9  chr9_23083642     AKia    A    T        0      0        2 
   9  chr9_23083642     AOna    A    T      0.5      1        2 
   9  chr9_23083642     ASom    A    T        0      0        2 
   9  chr9_23083642     HCab    A    T        0      0        2 
   9  chr9_23083642     HPrz    A    T        0      0        2 
   9  chr9_23083642     ZBoe    A    T        0      0        2 
   9  chr9_23083642     ZGre    A    T        0      0        2 
   9  chr9_23083642     ZHar    A    T        0      0        2 
   9  chr9_23083642   Sample    A    T        0      0        2 
   9  chr9_23085532     AAsi    C    T        0      0        2 
   9  chr9_23085532     AKia    C    T        0      0        2 
   9  chr9_23085532     AOna    C    T        0      0        2 
   9  chr9_23085532     ASom    C    T        0      0        2 
   9  chr9_23085532     HCab    C    T        0      0        2 
   9  chr9_23085532     HPrz    C    T      0.5      1        2 
   9  chr9_23085532     ZBoe    C    T        0      0        2 
   9  chr9_23085532     ZGre    C    T        0      0        2 
   9  chr9_23085532     ZHar    C    T        0      0        2 
   9  chr9_23085532   Sample    C    T        0      0        2 
   9  chr9_23087097     AAsi    C    T        0      0        2 
   9  chr9_23087097     AKia    C    T        0      0        2 
   9  chr9_23087097     AOna    C    T        0      0        2 
   9  chr9_23087097     ASom    C    T        0      0        2 
   9  chr9_23087097     HCab    C    T        1      2        2 
   9  chr9_23087097     HPrz    C    T        1      2        2 
   9  chr9_23087097     ZBoe    C    T        0      0        2 
   9  chr9_23087097     ZGre    C    T        0      0        2 
   9  chr9_23087097     ZHar    C    T        0      0        2 
   9  chr9_23087097   Sample    C    T        0      0        2 
   9  chr9_23087237     AAsi    T    C        0      0        2 
   9  chr9_23087237     AKia    T    C        0      0        2 
   9  chr9_23087237     AOna    T    C        0      0        2 
   9  chr9_23087237     ASom    T    C        0      0        2 
   9  chr9_23087237     HCab    T    C        0      0        2 
   9  chr9_23087237     HPrz    T    C        0      0        2 
   9  chr9_23087237     ZBoe    T    C        0      0        2 
   9  chr9_23087237     ZGre    T    C        0      0        2 
   9  chr9_23087237     ZHar    T    C      0.5      1        2 
   9  chr9_23087237   Sample    T    C        0      0        2 
   9  chr9_23094077     AAsi    G    C        0      0        2 
   9  chr9_23094077     AKia    G    C        0      0        2 
   9  chr9_23094077     AOna    G    C        0      0        2 
   9  chr9_23094077     ASom    G    C        0      0        2 
   9  chr9_23094077     HCab    G    C        1      2        2 
   9  chr9_23094077     HPrz    G    C        1      2        2 
   9  chr9_23094077     ZBoe    G    C        0      0        2 
   9  chr9_23094077     ZGre    G    C        0      0        2 
   9  chr9_23094077     ZHar    G    C        0      0        2 
   9  chr9_23094077   Sample    G    C        0      0        2 
   9  chr9_23107832     AAsi    T    C        0      0        2 
   9  chr9_23107832     AKia    T    C        0      0        2 
   9  chr9_23107832     AOna    T    C        0      0        2 
   9  chr9_23107832     ASom    T    C        0      0        2 
   9  chr9_23107832     HCab    T    C        0      0        2 
   9  chr9_23107832     HPrz    T    C        0      0        2 
   9  chr9_23107832     ZBoe    T    C      0.5      1        2 
   9  chr9_23107832     ZGre    T    C        0      0        2 
   9  chr9_23107832     ZHar    T    C        0      0        2 
   9  chr9_23107832   Sample    T    C        0      0        2 
   9  chr9_23107871     AAsi    T    A        0      0        2 
   9  chr9_23107871     AKia    T    A        0      0        2 
   9  chr9_23107871     AOna    T    A        0      0        2 
   9  chr9_23107871     ASom    T    A        0      0        2 
   9  chr9_23107871     HCab    T    A        1      2        2 
   9  chr9_23107871     HPrz    T    A        1      2        2 
   9  chr9_23107871     ZBoe    T    A        0      0        2 
   9  chr9_23107871     ZGre    T    A        0      0        2 
   9  chr9_23107871     ZHar    T    A        0      0        2 
   9  chr9_23107871   Sample    T    A        0      0        2 
   9  chr9_23111204     AAsi    T    C        1      2        2 
   9  chr9_23111204     AKia    T    C        0      0        2 
   9  chr9_23111204     AOna    T    C        0      0        2 
   9  chr9_23111204     ASom    T    C        1      2        2 
   9  chr9_23111204     HCab    T    C        0      0        2 
   9  chr9_23111204     HPrz    T    C        0      0        2 
   9  chr9_23111204     ZBoe    T    C        0      0        2 
   9  chr9_23111204     ZGre    T    C        0      0        2 
   9  chr9_23111204     ZHar    T    C        0      0        2 
   9  chr9_23111204   Sample    T    C        1      2        2 
   9  chr9_23126765     AAsi    G    A        0      0        2 
   9  chr9_23126765     AKia    G    A        0      0        2 
   9  chr9_23126765     AOna    G    A        0      0        2 
   9  chr9_23126765     ASom    G    A        0      0        2 
   9  chr9_23126765     HCab    G    A        1      2        2 
   9  chr9_23126765     HPrz    G    A        1      2        2 
   9  chr9_23126765     ZBoe    G    A        0      0        2 
   9  chr9_23126765     ZGre    G    A        0      0        2 
   9  chr9_23126765     ZHar    G    A        0      0        2 
   9  chr9_23126765   Sample    G    A        0      0        2 
   9  chr9_23129277     AAsi    A    G        0      0        2 
   9  chr9_23129277     AKia    A    G      0.5      1        2 
   9  chr9_23129277     AOna    A    G        0      0        2 
   9  chr9_23129277     ASom    A    G        0      0        2 
   9  chr9_23129277     HCab    A    G        0      0        2 
   9  chr9_23129277     HPrz    A    G        0      0        2 
   9  chr9_23129277     ZBoe    A    G        0      0        2 
   9  chr9_23129277     ZGre    A    G        0      0        2 
   9  chr9_23129277     ZHar    A    G        0      0        2 
   9  chr9_23129277   Sample    A    G        0      0        2 
   9  chr9_23137296     AAsi    G    C        0      0        2 
   9  chr9_23137296     AKia    G    C      0.5      1        2 
   9  chr9_23137296     AOna    G    C        0      0        2 
   9  chr9_23137296     ASom    G    C        0      0        2 
   9  chr9_23137296     HCab    G    C        0      0        2 
   9  chr9_23137296     HPrz    G    C        0      0        2 
   9  chr9_23137296     ZBoe    G    C        0      0        2 
   9  chr9_23137296     ZGre    G    C        0      0        2 
   9  chr9_23137296     ZHar    G    C        0      0        2 
   9  chr9_23137296   Sample    G    C        0      0        2 
   9  chr9_23146773     AAsi    G    A        0      0        2 
   9  chr9_23146773     AKia    G    A        0      0        2 
   9  chr9_23146773     AOna    G    A        0      0        2 
   9  chr9_23146773     ASom    G    A        0      0        2 
   9  chr9_23146773     HCab    G    A        0      0        2 
   9  chr9_23146773     HPrz    G    A        0      0        2 
   9  chr9_23146773     ZBoe    G    A        0      0        2 
   9  chr9_23146773     ZGre    G    A        0      0        2 
   9  chr9_23146773     ZHar    G    A        1      2        2 
   9  chr9_23146773   Sample    G    A        0      0        2 
   9  chr9_23158678     AAsi    T    G        0      0        2 
   9  chr9_23158678     AKia    T    G        0      0        2 
   9  chr9_23158678     AOna    T    G      0.5      1        2 
   9  chr9_23158678     ASom    T    G        0      0        2 
   9  chr9_23158678     HCab    T    G        0      0        2 
   9  chr9_23158678     HPrz    T    G        0      0        2 
   9  chr9_23158678     ZBoe    T    G        0      0        2 
   9  chr9_23158678     ZGre    T    G        0      0        2 
   9  chr9_23158678     ZHar    T    G        0      0        2 
   9  chr9_23158678   Sample    T    G        0      0        2 
   9  chr9_23160660     AAsi    G    A        0      0        2 
   9  chr9_23160660     AKia    G    A        0      0        2 
   9  chr9_23160660     AOna    G    A        0      0        2 
   9  chr9_23160660     ASom    G    A        0      0        2 
   9  chr9_23160660     HCab    G    A        1      2        2 
   9  chr9_23160660     HPrz    G    A        1      2        2 
   9  chr9_23160660     ZBoe    G    A        0      0        2 
   9  chr9_23160660     ZGre    G    A        0      0        2 
   9  chr9_23160660     ZHar    G    A        0      0        2 
   9  chr9_23160660   Sample    G    A        0      0        2 
   9  chr9_23165373     AAsi    C    T        0      0        2 
   9  chr9_23165373     AKia    C    T        0      0        2 
   9  chr9_23165373     AOna    C    T        0      0        2 
   9  chr9_23165373     ASom    C    T        0      0        2 
   9  chr9_23165373     HCab    C    T        0      0        2 
   9  chr9_23165373     HPrz    C    T        0      0        2 
   9  chr9_23165373     ZBoe    C    T      0.5      1        2 
   9  chr9_23165373     ZGre    C    T        0      0        2 
   9  chr9_23165373     ZHar    C    T        0      0        2 
   9  chr9_23165373   Sample    C    T        0      0        2 
   9  chr9_23176513     AAsi    C    T        0      0        2 
   9  chr9_23176513     AKia    C    T        1      2        2 
   9  chr9_23176513     AOna    C    T        1      2        2 
   9  chr9_23176513     ASom    C    T        0      0        2 
   9  chr9_23176513     HCab    C    T        0      0        2 
   9  chr9_23176513     HPrz    C    T        0      0        2 
   9  chr9_23176513     ZBoe    C    T        0      0        2 
   9  chr9_23176513     ZGre    C    T        0      0        2 
   9  chr9_23176513     ZHar    C    T        0      0        2 
   9  chr9_23176513   Sample    C    T        0      0        2 
   9  chr9_23182621     AAsi    G    A        0      0        2 
   9  chr9_23182621     AKia    G    A        0      0        2 
   9  chr9_23182621     AOna    G    A        0      0        2 
   9  chr9_23182621     ASom    G    A        0      0        2 
   9  chr9_23182621     HCab    G    A        1      2        2 
   9  chr9_23182621     HPrz    G    A        1      2        2 
   9  chr9_23182621     ZBoe    G    A        0      0        2 
   9  chr9_23182621     ZGre    G    A        0      0        2 
   9  chr9_23182621     ZHar    G    A        0      0        2 
   9  chr9_23182621   Sample    G    A        0      0        2 
   9  chr9_23187634     AAsi    C    G        0      0        2 
   9  chr9_23187634     AKia    C    G        0      0        2 
   9  chr9_23187634     AOna    C    G        0      0        2 
   9  chr9_23187634     ASom    C    G        0      0        2 
   9  chr9_23187634     HCab    C    G        0      0        2 
   9  chr9_23187634     HPrz    C    G        0      0        2 
   9  chr9_23187634     ZBoe    C    G        0      0        2 
   9  chr9_23187634     ZGre    C    G        0      0        2 
   9  chr9_23187634     ZHar    C    G        1      2        2 
   9  chr9_23187634   Sample    C    G        0      0        2 
   9  chr9_23188273     AAsi    T    C        0      0        2 
   9  chr9_23188273     AKia    T    C        0      0        2 
   9  chr9_23188273     AOna    T    C        0      0        2 
   9  chr9_23188273     ASom    T    C        0      0        2 
   9  chr9_23188273     HCab    T    C        1      2        2 
   9  chr9_23188273     HPrz    T    C        1      2        2 
   9  chr9_23188273     ZBoe    T    C        0      0        2 
   9  chr9_23188273     ZGre    T    C        0      0        2 
   9  chr9_23188273     ZHar    T    C        0      0        2 
   9  chr9_23188273   Sample    T    C        0      0        2 
   9  chr9_23191569     AAsi    T    C        0      0        2 
   9  chr9_23191569     AKia    T    C        1      2        2 
   9  chr9_23191569     AOna    T    C        0      0        2 
   9  chr9_23191569     ASom    T    C        0      0        2 
   9  chr9_23191569     HCab    T    C        0      0        2 
   9  chr9_23191569     HPrz    T    C        0      0        2 
   9  chr9_23191569     ZBoe    T    C        0      0        2 
   9  chr9_23191569     ZGre    T    C        0      0        2 
   9  chr9_23191569     ZHar    T    C        0      0        2 
   9  chr9_23191569   Sample    T    C        0      0        2 
   9  chr9_23196924     AAsi    A    G      0.5      1        2 
   9  chr9_23196924     AKia    A    G        0      0        2 
   9  chr9_23196924     AOna    A    G        0      0        2 
   9  chr9_23196924     ASom    A    G        0      0        2 
   9  chr9_23196924     HCab    A    G        0      0        2 
   9  chr9_23196924     HPrz    A    G        0      0        2 
   9  chr9_23196924     ZBoe    A    G        0      0        2 
   9  chr9_23196924     ZGre    A    G        0      0        2 
   9  chr9_23196924     ZHar    A    G        0      0        2 
   9  chr9_23196924   Sample    A    G        1      2        2 
   9  chr9_23199019     AAsi    T    C        0      0        2 
   9  chr9_23199019     AKia    T    C        0      0        2 
   9  chr9_23199019     AOna    T    C        0      0        2 
   9  chr9_23199019     ASom    T    C        1      2        2 
   9  chr9_23199019     HCab    T    C        0      0        2 
   9  chr9_23199019     HPrz    T    C        0      0        2 
   9  chr9_23199019     ZBoe    T    C        0      0        2 
   9  chr9_23199019     ZGre    T    C        0      0        2 
   9  chr9_23199019     ZHar    T    C        0      0        2 
   9  chr9_23199019   Sample    T    C        0      0        2 
   9  chr9_23203775     AAsi    G    T        0      0        2 
   9  chr9_23203775     AKia    G    T        0      0        2 
   9  chr9_23203775     AOna    G    T        0      0        2 
   9  chr9_23203775     ASom    G    T        0      0        2 
   9  chr9_23203775     HCab    G    T        0      0        2 
   9  chr9_23203775     HPrz    G    T        0      0        2 
   9  chr9_23203775     ZBoe    G    T        0      0        2 
   9  chr9_23203775     ZGre    G    T        0      0        2 
   9  chr9_23203775     ZHar    G    T      0.5      1        2 
   9  chr9_23203775   Sample    G    T        0      0        2 
   9  chr9_23207274     AAsi    A    G        0      0        2 
   9  chr9_23207274     AKia    A    G        0      0        2 
   9  chr9_23207274     AOna    A    G        0      0        2 
   9  chr9_23207274     ASom    A    G        0      0        2 
   9  chr9_23207274     HCab    A    G        1      2        2 
   9  chr9_23207274     HPrz    A    G        1      2        2 
   9  chr9_23207274     ZBoe    A    G        0      0        2 
   9  chr9_23207274     ZGre    A    G        0      0        2 
   9  chr9_23207274     ZHar    A    G        0      0        2 
   9  chr9_23207274   Sample    A    G        0      0        2 
   9  chr9_23207999     AAsi    T    C        0      0        2 
   9  chr9_23207999     AKia    T    C        0      0        2 
   9  chr9_23207999     AOna    T    C        0      0        2 
   9  chr9_23207999     ASom    T    C        0      0        2 
   9  chr9_23207999     HCab    T    C        1      2        2 
   9  chr9_23207999     HPrz    T    C        1      2        2 
   9  chr9_23207999     ZBoe    T    C        0      0        2 
   9  chr9_23207999     ZGre    T    C        0      0        2 
   9  chr9_23207999     ZHar    T    C        0      0        2 
   9  chr9_23207999   Sample    T    C        0      0        2 
   9  chr9_23214024     AAsi    T    A        0      0        2 
   9  chr9_23214024     AKia    T    A        0      0        2 
   9  chr9_23214024     AOna    T    A        0      0        2 
   9  chr9_23214024     ASom    T    A        0      0        2 
   9  chr9_23214024     HCab    T    A        1      2        2 
   9  chr9_23214024     HPrz    T    A        1      2        2 
   9  chr9_23214024     ZBoe    T    A        0      0        2 
   9  chr9_23214024     ZGre    T    A        0      0        2 
   9  chr9_23214024     ZHar    T    A        0      0        2 
   9  chr9_23214024   Sample    T    A        0      0        2 
   9  chr9_23224177     AAsi    T    C        0      0        2 
   9  chr9_23224177     AKia    T    C        0      0        2 
   9  chr9_23224177     AOna    T    C        0      0        2 
   9  chr9_23224177     ASom    T    C        0      0        2 
   9  chr9_23224177     HCab    T    C        0      0        2 
   9  chr9_23224177     HPrz    T    C        0      0        2 
   9  chr9_23224177     ZBoe    T    C        0      0        2 
   9  chr9_23224177     ZGre    T    C        0      0        2 
   9  chr9_23224177     ZHar    T    C        1      2        2 
   9  chr9_23224177   Sample    T    C        0      0        2 
   9  chr9_23237068     AAsi    G    A        0      0        2 
   9  chr9_23237068     AKia    G    A        0      0        2 
   9  chr9_23237068     AOna    G    A        0      0        2 
   9  chr9_23237068     ASom    G    A        0      0        2 
   9  chr9_23237068     HCab    G    A        1      2        2 
   9  chr9_23237068     HPrz    G    A        1      2        2 
   9  chr9_23237068     ZBoe    G    A        0      0        2 
   9  chr9_23237068     ZGre    G    A        0      0        2 
   9  chr9_23237068     ZHar    G    A        0      0        2 
   9  chr9_23237068   Sample    G    A        0      0        2 
   9  chr9_23242075     AAsi    G    A        0      0        2 
   9  chr9_23242075     AKia    G    A        1      2        2 
   9  chr9_23242075     AOna    G    A        0      0        2 
   9  chr9_23242075     ASom    G    A        0      0        2 
   9  chr9_23242075     HCab    G    A        0      0        2 
   9  chr9_23242075     HPrz    G    A        0      0        2 
   9  chr9_23242075     ZBoe    G    A        0      0        2 
   9  chr9_23242075     ZGre    G    A        0      0        2 
   9  chr9_23242075     ZHar    G    A        0      0        2 
   9  chr9_23242075   Sample    G    A        0      0        2 
   9  chr9_23242344     AAsi    C    T        0      0        2 
   9  chr9_23242344     AKia    C    T        0      0        2 
   9  chr9_23242344     AOna    C    T        1      2        2 
   9  chr9_23242344     ASom    C    T        0      0        2 
   9  chr9_23242344     HCab    C    T        0      0        2 
   9  chr9_23242344     HPrz    C    T        0      0        2 
   9  chr9_23242344     ZBoe    C    T        0      0        2 
   9  chr9_23242344     ZGre    C    T        0      0        2 
   9  chr9_23242344     ZHar    C    T        0      0        2 
   9  chr9_23242344   Sample    C    T        0      0        2 
   9  chr9_23243735     AAsi    T    A        0      0        2 
   9  chr9_23243735     AKia    T    A        0      0        2 
   9  chr9_23243735     AOna    T    A        0      0        2 
   9  chr9_23243735     ASom    T    A        0      0        2 
   9  chr9_23243735     HCab    T    A        0      0        2 
   9  chr9_23243735     HPrz    T    A        0      0        2 
   9  chr9_23243735     ZBoe    T    A        0      0        2 
   9  chr9_23243735     ZGre    T    A        0      0        2 
   9  chr9_23243735     ZHar    T    A        1      2        2 
   9  chr9_23243735   Sample    T    A        0      0        2 
   9  chr9_23243814     AAsi    G    T        0      0        2 
   9  chr9_23243814     AKia    G    T        0      0        2 
   9  chr9_23243814     AOna    G    T        0      0        2 
   9  chr9_23243814     ASom    G    T        0      0        2 
   9  chr9_23243814     HCab    G    T        0      0        2 
   9  chr9_23243814     HPrz    G    T        0      0        2 
   9  chr9_23243814     ZBoe    G    T      0.5      1        2 
   9  chr9_23243814     ZGre    G    T        0      0        2 
   9  chr9_23243814     ZHar    G    T        0      0        2 
   9  chr9_23243814   Sample    G    T        0      0        2 
   9  chr9_23251930     AAsi    G    C        0      0        2 
   9  chr9_23251930     AKia    G    C        0      0        2 
   9  chr9_23251930     AOna    G    C        0      0        2 
   9  chr9_23251930     ASom    G    C        0      0        2 
   9  chr9_23251930     HCab    G    C        0      0        2 
   9  chr9_23251930     HPrz    G    C      0.5      1        2 
   9  chr9_23251930     ZBoe    G    C        0      0        2 
   9  chr9_23251930     ZGre    G    C        0      0        2 
   9  chr9_23251930     ZHar    G    C        0      0        2 
   9  chr9_23251930   Sample    G    C        0      0        2 
   9  chr9_23255834     AAsi    G    A        0      0        2 
   9  chr9_23255834     AKia    G    A        0      0        2 
   9  chr9_23255834     AOna    G    A        0      0        2 
   9  chr9_23255834     ASom    G    A        0      0        2 
   9  chr9_23255834     HCab    G    A        1      2        2 
   9  chr9_23255834     HPrz    G    A        1      2        2 
   9  chr9_23255834     ZBoe    G    A        0      0        2 
   9  chr9_23255834     ZGre    G    A        0      0        2 
   9  chr9_23255834     ZHar    G    A        0      0        2 
   9  chr9_23255834   Sample    G    A        0      0        2 
   9  chr9_23256317     AAsi    A    C        0      0        2 
   9  chr9_23256317     AKia    A    C        0      0        2 
   9  chr9_23256317     AOna    A    C        0      0        2 
   9  chr9_23256317     ASom    A    C        0      0        2 
   9  chr9_23256317     HCab    A    C        1      2        2 
   9  chr9_23256317     HPrz    A    C        1      2        2 
   9  chr9_23256317     ZBoe    A    C        0      0        2 
   9  chr9_23256317     ZGre    A    C        0      0        2 
   9  chr9_23256317     ZHar    A    C        0      0        2 
   9  chr9_23256317   Sample    A    C        0      0        2 
   9  chr9_23259680     AAsi    A    G        0      0        2 
   9  chr9_23259680     AKia    A    G        0      0        2 
   9  chr9_23259680     AOna    A    G        0      0        2 
   9  chr9_23259680     ASom    A    G        0      0        2 
   9  chr9_23259680     HCab    A    G        0      0        2 
   9  chr9_23259680     HPrz    A    G        0      0        2 
   9  chr9_23259680     ZBoe    A    G        0      0        2 
   9  chr9_23259680     ZGre    A    G      0.5      1        2 
   9  chr9_23259680     ZHar    A    G        0      0        2 
   9  chr9_23259680   Sample    A    G        0      0        2 
   9  chr9_23267542     AAsi    A    G        0      0        2 
   9  chr9_23267542     AKia    A    G        0      0        2 
   9  chr9_23267542     AOna    A    G        0      0        2 
   9  chr9_23267542     ASom    A    G        0      0        2 
   9  chr9_23267542     HCab    A    G        1      2        2 
   9  chr9_23267542     HPrz    A    G        1      2        2 
   9  chr9_23267542     ZBoe    A    G        0      0        2 
   9  chr9_23267542     ZGre    A    G        0      0        2 
   9  chr9_23267542     ZHar    A    G        0      0        2 
   9  chr9_23267542   Sample    A    G        0      0        2 
   9  chr9_23267665     AAsi    T    C        0      0        2 
   9  chr9_23267665     AKia    T    C        0      0        2 
   9  chr9_23267665     AOna    T    C        0      0        2 
   9  chr9_23267665     ASom    T    C        0      0        2 
   9  chr9_23267665     HCab    T    C        1      2        2 
   9  chr9_23267665     HPrz    T    C        1      2        2 
   9  chr9_23267665     ZBoe    T    C        0      0        2 
   9  chr9_23267665     ZGre    T    C        0      0        2 
   9  chr9_23267665     ZHar    T    C        0      0        2 
   9  chr9_23267665   Sample    T    C        0      0        2 
   9  chr9_23274546     AAsi    G    A        0      0        2 
   9  chr9_23274546     AKia    G    A        0      0        2 
   9  chr9_23274546     AOna    G    A        0      0        2 
   9  chr9_23274546     ASom    G    A        0      0        2 
   9  chr9_23274546     HCab    G    A        1      2        2 
   9  chr9_23274546     HPrz    G    A        1      2        2 
   9  chr9_23274546     ZBoe    G    A        0      0        2 
   9  chr9_23274546     ZGre    G    A        0      0        2 
   9  chr9_23274546     ZHar    G    A        0      0        2 
   9  chr9_23274546   Sample    G    A        0      0        2 
   9  chr9_23275494     AAsi    A    C        0      0        2 
   9  chr9_23275494     AKia    A    C        0      0        2 
   9  chr9_23275494     AOna    A    C        0      0        2 
   9  chr9_23275494     ASom    A    C        0      0        2 
   9  chr9_23275494     HCab    A    C        0      0        2 
   9  chr9_23275494     HPrz    A    C      0.5      1        2 
   9  chr9_23275494     ZBoe    A    C        0      0        2 
   9  chr9_23275494     ZGre    A    C        0      0        2 
   9  chr9_23275494     ZHar    A    C        0      0        2 
   9  chr9_23275494   Sample    A    C        0      0        2 
   9  chr9_23281501     AAsi    G    T        0      0        2 
   9  chr9_23281501     AKia    G    T        0      0        2 
   9  chr9_23281501     AOna    G    T        0      0        2 
   9  chr9_23281501     ASom    G    T        0      0        2 
   9  chr9_23281501     HCab    G    T        1      2        2 
   9  chr9_23281501     HPrz    G    T        1      2        2 
   9  chr9_23281501     ZBoe    G    T        0      0        2 
   9  chr9_23281501     ZGre    G    T        0      0        2 
   9  chr9_23281501     ZHar    G    T        0      0        2 
   9  chr9_23281501   Sample    G    T        0      0        2 
   9  chr9_23281505     AAsi    A    G        0      0        2 
   9  chr9_23281505     AKia    A    G        0      0        2 
   9  chr9_23281505     AOna    A    G        0      0        2 
   9  chr9_23281505     ASom    A    G        0      0        2 
   9  chr9_23281505     HCab    A    G        0      0        2 
   9  chr9_23281505     HPrz    A    G        0      0        2 
   9  chr9_23281505     ZBoe    A    G        0      0        2 
   9  chr9_23281505     ZGre    A    G        0      0        2 
   9  chr9_23281505     ZHar    A    G        1      2        2 
   9  chr9_23281505   Sample    A    G        0      0        2 
   9  chr9_23285841     AAsi    T    G        0      0        2 
   9  chr9_23285841     AKia    T    G        0      0        2 
   9  chr9_23285841     AOna    T    G        0      0        2 
   9  chr9_23285841     ASom    T    G        0      0        2 
   9  chr9_23285841     HCab    T    G        1      2        2 
   9  chr9_23285841     HPrz    T    G        1      2        2 
   9  chr9_23285841     ZBoe    T    G        0      0        2 
   9  chr9_23285841     ZGre    T    G        0      0        2 
   9  chr9_23285841     ZHar    T    G        0      0        2 
   9  chr9_23285841   Sample    T    G        0      0        2 
   9  chr9_23286183     AAsi    G    A        0      0        2 
   9  chr9_23286183     AKia    G    A        1      2        2 
   9  chr9_23286183     AOna    G    A        0      0        2 
   9  chr9_23286183     ASom    G    A        0      0        2 
   9  chr9_23286183     HCab    G    A        0      0        2 
   9  chr9_23286183     HPrz    G    A        0      0        2 
   9  chr9_23286183     ZBoe    G    A        0      0        2 
   9  chr9_23286183     ZGre    G    A        0      0        2 
   9  chr9_23286183     ZHar    G    A        0      0        2 
   9  chr9_23286183   Sample    G    A        0      0        2 
   9  chr9_23290570     AAsi    T    C        0      0        2 
   9  chr9_23290570     AKia    T    C        0      0        2 
   9  chr9_23290570     AOna    T    C        0      0        2 
   9  chr9_23290570     ASom    T    C        0      0        2 
   9  chr9_23290570     HCab    T    C        1      2        2 
   9  chr9_23290570     HPrz    T    C        1      2        2 
   9  chr9_23290570     ZBoe    T    C        0      0        2 
   9  chr9_23290570     ZGre    T    C        0      0        2 
   9  chr9_23290570     ZHar    T    C        0      0        2 
   9  chr9_23290570   Sample    T    C        0      0        2 
   9  chr9_23290750     AAsi    A    G        0      0        2 
   9  chr9_23290750     AKia    A    G        0      0        2 
   9  chr9_23290750     AOna    A    G        0      0        2 
   9  chr9_23290750     ASom    A    G        0      0        2 
   9  chr9_23290750     HCab    A    G        0      0        2 
   9  chr9_23290750     HPrz    A    G        0      0        2 
   9  chr9_23290750     ZBoe    A    G        1      2        2 
   9  chr9_23290750     ZGre    A    G        1      2        2 
   9  chr9_23290750     ZHar    A    G        0      0        2 
   9  chr9_23290750   Sample    A    G        0      0        2 
   9  chr9_23294408     AAsi    C    G        0      0        2 
   9  chr9_23294408     AKia    C    G        0      0        2 
   9  chr9_23294408     AOna    C    G      0.5      1        2 
   9  chr9_23294408     ASom    C    G        0      0        2 
   9  chr9_23294408     HCab    C    G        0      0        2 
   9  chr9_23294408     HPrz    C    G        0      0        2 
   9  chr9_23294408     ZBoe    C    G        0      0        2 
   9  chr9_23294408     ZGre    C    G        0      0        2 
   9  chr9_23294408     ZHar    C    G        0      0        2 
   9  chr9_23294408   Sample    C    G        0      0        2 
   9  chr9_23304372     AAsi    T    C        0      0        2 
   9  chr9_23304372     AKia    T    C        0      0        2 
   9  chr9_23304372     AOna    T    C        0      0        2 
   9  chr9_23304372     ASom    T    C        0      0        2 
   9  chr9_23304372     HCab    T    C        0      0        2 
   9  chr9_23304372     HPrz    T    C        0      0        2 
   9  chr9_23304372     ZBoe    T    C        0      0        2 
   9  chr9_23304372     ZGre    T    C        0      0        2 
   9  chr9_23304372     ZHar    T    C      0.5      1        2 
   9  chr9_23304372   Sample    T    C        0      0        2 
   9  chr9_23305262     AAsi    T    C        0      0        2 
   9  chr9_23305262     AKia    T    C        0      0        2 
   9  chr9_23305262     AOna    T    C        0      0        2 
   9  chr9_23305262     ASom    T    C      0.5      1        2 
   9  chr9_23305262     HCab    T    C        0      0        2 
   9  chr9_23305262     HPrz    T    C        0      0        2 
   9  chr9_23305262     ZBoe    T    C        0      0        2 
   9  chr9_23305262     ZGre    T    C        0      0        2 
   9  chr9_23305262     ZHar    T    C        0      0        2 
   9  chr9_23305262   Sample    T    C        0      0        2 
   9  chr9_23305926     AAsi    T    G        0      0        2 
   9  chr9_23305926     AKia    T    G        0      0        2 
   9  chr9_23305926     AOna    T    G        0      0        2 
   9  chr9_23305926     ASom    T    G        0      0        2 
   9  chr9_23305926     HCab    T    G      0.5      1        2 
   9  chr9_23305926     HPrz    T    G        0      0        2 
   9  chr9_23305926     ZBoe    T    G        0      0        2 
   9  chr9_23305926     ZGre    T    G        0      0        2 
   9  chr9_23305926     ZHar    T    G        0      0        2 
   9  chr9_23305926   Sample    T    G        0      0        2 
   9  chr9_23306255     AAsi    C    T        0      0        2 
   9  chr9_23306255     AKia    C    T        0      0        2 
   9  chr9_23306255     AOna    C    T        0      0        2 
   9  chr9_23306255     ASom    C    T        0      0        2 
   9  chr9_23306255     HCab    C    T        0      0        2 
   9  chr9_23306255     HPrz    C    T        0      0        2 
   9  chr9_23306255     ZBoe    C    T        0      0        2 
   9  chr9_23306255     ZGre    C    T        1      2        2 
   9  chr9_23306255     ZHar    C    T        0      0        2 
   9  chr9_23306255   Sample    C    T        0      0        2 
   9  chr9_23309039     AAsi    G    A        0      0        2 
   9  chr9_23309039     AKia    G    A        0      0        2 
   9  chr9_23309039     AOna    G    A        0      0        2 
   9  chr9_23309039     ASom    G    A        0      0        2 
   9  chr9_23309039     HCab    G    A        1      2        2 
   9  chr9_23309039     HPrz    G    A        1      2        2 
   9  chr9_23309039     ZBoe    G    A        0      0        2 
   9  chr9_23309039     ZGre    G    A        0      0        2 
   9  chr9_23309039     ZHar    G    A        0      0        2 
   9  chr9_23309039   Sample    G    A        0      0        2 
   9  chr9_23317665     AAsi    C    G        0      0        2 
   9  chr9_23317665     AKia    C    G        0      0        2 
   9  chr9_23317665     AOna    C    G        0      0        2 
   9  chr9_23317665     ASom    C    G        0      0        2 
   9  chr9_23317665     HCab    C    G      0.5      1        2 
   9  chr9_23317665     HPrz    C    G        1      2        2 
   9  chr9_23317665     ZBoe    C    G        0      0        2 
   9  chr9_23317665     ZGre    C    G        0      0        2 
   9  chr9_23317665     ZHar    C    G        0      0        2 
   9  chr9_23317665   Sample    C    G        0      0        2 
   9  chr9_23317785     AAsi    G    A        0      0        2 
   9  chr9_23317785     AKia    G    A        0      0        2 
   9  chr9_23317785     AOna    G    A        0      0        2 
   9  chr9_23317785     ASom    G    A        1      2        2 
   9  chr9_23317785     HCab    G    A        0      0        2 
   9  chr9_23317785     HPrz    G    A        0      0        2 
   9  chr9_23317785     ZBoe    G    A        0      0        2 
   9  chr9_23317785     ZGre    G    A        0      0        2 
   9  chr9_23317785     ZHar    G    A        0      0        2 
   9  chr9_23317785   Sample    G    A        0      0        2 
   9  chr9_23325528     AAsi    C    G        0      0        2 
   9  chr9_23325528     AKia    C    G        0      0        2 
   9  chr9_23325528     AOna    C    G        0      0        2 
   9  chr9_23325528     ASom    C    G        0      0        2 
   9  chr9_23325528     HCab    C    G        1      2        2 
   9  chr9_23325528     HPrz    C    G        1      2        2 
   9  chr9_23325528     ZBoe    C    G        0      0        2 
   9  chr9_23325528     ZGre    C    G        0      0        2 
   9  chr9_23325528     ZHar    C    G        0      0        2 
   9  chr9_23325528   Sample    C    G        0      0        2 
   9  chr9_23333310     AAsi    C    T        1      2        2 
   9  chr9_23333310     AKia    C    T        1      2        2 
   9  chr9_23333310     AOna    C    T        1      2        2 
   9  chr9_23333310     ASom    C    T        1      2        2 
   9  chr9_23333310     HCab    C    T        0      0        2 
   9  chr9_23333310     HPrz    C    T        0      0        2 
   9  chr9_23333310     ZBoe    C    T        0      0        2 
   9  chr9_23333310     ZGre    C    T        0      0        2 
   9  chr9_23333310     ZHar    C    T        0      0        2 
   9  chr9_23333310   Sample    C    T        1      2        2 
   9  chr9_23333358     AAsi    A    G      0.5      1        2 
   9  chr9_23333358     AKia    A    G        0      0        2 
   9  chr9_23333358     AOna    A    G        0      0        2 
   9  chr9_23333358     ASom    A    G        0      0        2 
   9  chr9_23333358     HCab    A    G        0      0        2 
   9  chr9_23333358     HPrz    A    G        0      0        2 
   9  chr9_23333358     ZBoe    A    G        0      0        2 
   9  chr9_23333358     ZGre    A    G        0      0        2 
   9  chr9_23333358     ZHar    A    G        0      0        2 
   9  chr9_23333358   Sample    A    G        1      2        2 
   9  chr9_23335412     AAsi    C    A        0      0        2 
   9  chr9_23335412     AKia    C    A        0      0        2 
   9  chr9_23335412     AOna    C    A        0      0        2 
   9  chr9_23335412     ASom    C    A        0      0        2 
   9  chr9_23335412     HCab    C    A        1      2        2 
   9  chr9_23335412     HPrz    C    A        1      2        2 
   9  chr9_23335412     ZBoe    C    A        0      0        2 
   9  chr9_23335412     ZGre    C    A        0      0        2 
   9  chr9_23335412     ZHar    C    A        0      0        2 
   9  chr9_23335412   Sample    C    A        0      0        2 
   9  chr9_23340071     AAsi    T    C        0      0        2 
   9  chr9_23340071     AKia    T    C        0      0        2 
   9  chr9_23340071     AOna    T    C        0      0        2 
   9  chr9_23340071     ASom    T    C        0      0        2 
   9  chr9_23340071     HCab    T    C      0.5      1        2 
   9  chr9_23340071     HPrz    T    C        0      0        2 
   9  chr9_23340071     ZBoe    T    C        0      0        2 
   9  chr9_23340071     ZGre    T    C        0      0        2 
   9  chr9_23340071     ZHar    T    C        0      0        2 
   9  chr9_23340071   Sample    T    C        0      0        2 
   9  chr9_23342274     AAsi    C    T        0      0        2 
   9  chr9_23342274     AKia    C    T        0      0        2 
   9  chr9_23342274     AOna    C    T        0      0        2 
   9  chr9_23342274     ASom    C    T        0      0        2 
   9  chr9_23342274     HCab    C    T        1      2        2 
   9  chr9_23342274     HPrz    C    T        1      2        2 
   9  chr9_23342274     ZBoe    C    T        0      0        2 
   9  chr9_23342274     ZGre    C    T        0      0        2 
   9  chr9_23342274     ZHar    C    T        0      0        2 
   9  chr9_23342274   Sample    C    T        0      0        2 
   9  chr9_23350700     AAsi    A    G        0      0        2 
   9  chr9_23350700     AKia    A    G        0      0        2 
   9  chr9_23350700     AOna    A    G        0      0        2 
   9  chr9_23350700     ASom    A    G        0      0        2 
   9  chr9_23350700     HCab    A    G        1      2        2 
   9  chr9_23350700     HPrz    A    G        1      2        2 
   9  chr9_23350700     ZBoe    A    G        0      0        2 
   9  chr9_23350700     ZGre    A    G        0      0        2 
   9  chr9_23350700     ZHar    A    G        0      0        2 
   9  chr9_23350700   Sample    A    G        0      0        2 
   9  chr9_23357314     AAsi    C    T        0      0        2 
   9  chr9_23357314     AKia    C    T        0      0        2 
   9  chr9_23357314     AOna    C    T        0      0        2 
   9  chr9_23357314     ASom    C    T        0      0        2 
   9  chr9_23357314     HCab    C    T        0      0        2 
   9  chr9_23357314     HPrz    C    T        0      0        2 
   9  chr9_23357314     ZBoe    C    T      0.5      1        2 
   9  chr9_23357314     ZGre    C    T        0      0        2 
   9  chr9_23357314     ZHar    C    T        0      0        2 
   9  chr9_23357314   Sample    C    T        0      0        2 
   9  chr9_23366054     AAsi    A    G        0      0        2 
   9  chr9_23366054     AKia    A    G        0      0        2 
   9  chr9_23366054     AOna    A    G      0.5      1        2 
   9  chr9_23366054     ASom    A    G        0      0        2 
   9  chr9_23366054     HCab    A    G        0      0        2 
   9  chr9_23366054     HPrz    A    G        0      0        2 
   9  chr9_23366054     ZBoe    A    G        0      0        2 
   9  chr9_23366054     ZGre    A    G        0      0        2 
   9  chr9_23366054     ZHar    A    G        0      0        2 
   9  chr9_23366054   Sample    A    G        0      0        2 
   9  chr9_23366983     AAsi    A    T        0      0        2 
   9  chr9_23366983     AKia    A    T        0      0        2 
   9  chr9_23366983     AOna    A    T        0      0        2 
   9  chr9_23366983     ASom    A    T        0      0        2 
   9  chr9_23366983     HCab    A    T        0      0        2 
   9  chr9_23366983     HPrz    A    T        0      0        2 
   9  chr9_23366983     ZBoe    A    T        0      0        2 
   9  chr9_23366983     ZGre    A    T        0      0        2 
   9  chr9_23366983     ZHar    A    T      0.5      1        2 
   9  chr9_23366983   Sample    A    T        0      0        2 
   9  chr9_23372854     AAsi    T    C        0      0        2 
   9  chr9_23372854     AKia    T    C        0      0        2 
   9  chr9_23372854     AOna    T    C        0      0        2 
   9  chr9_23372854     ASom    T    C        0      0        2 
   9  chr9_23372854     HCab    T    C        0      0        2 
   9  chr9_23372854     HPrz    T    C      0.5      1        2 
   9  chr9_23372854     ZBoe    T    C        0      0        2 
   9  chr9_23372854     ZGre    T    C        0      0        2 
   9  chr9_23372854     ZHar    T    C        0      0        2 
   9  chr9_23372854   Sample    T    C        0      0        2 
   9  chr9_23376568     AAsi    A    G        0      0        2 
   9  chr9_23376568     AKia    A    G        0      0        2 
   9  chr9_23376568     AOna    A    G      0.5      1        2 
   9  chr9_23376568     ASom    A    G        0      0        2 
   9  chr9_23376568     HCab    A    G        0      0        2 
   9  chr9_23376568     HPrz    A    G      0.5      1        2 
   9  chr9_23376568     ZBoe    A    G        0      0        2 
   9  chr9_23376568     ZGre    A    G        0      0        2 
   9  chr9_23376568     ZHar    A    G        0      0        2 
   9  chr9_23376568   Sample    A    G        0      0        2 
   9  chr9_23378421     AAsi    C    T        0      0        2 
   9  chr9_23378421     AKia    C    T        0      0        2 
   9  chr9_23378421     AOna    C    T        0      0        2 
   9  chr9_23378421     ASom    C    T        0      0        2 
   9  chr9_23378421     HCab    C    T        0      0        2 
   9  chr9_23378421     HPrz    C    T        0      0        2 
   9  chr9_23378421     ZBoe    C    T      0.5      1        2 
   9  chr9_23378421     ZGre    C    T        0      0        2 
   9  chr9_23378421     ZHar    C    T        0      0        2 
   9  chr9_23378421   Sample    C    T        0      0        2 
   9  chr9_23380122     AAsi    C    T        0      0        2 
   9  chr9_23380122     AKia    C    T        0      0        2 
   9  chr9_23380122     AOna    C    T        0      0        2 
   9  chr9_23380122     ASom    C    T        0      0        2 
   9  chr9_23380122     HCab    C    T        0      0        2 
   9  chr9_23380122     HPrz    C    T        0      0        2 
   9  chr9_23380122     ZBoe    C    T        0      0        2 
   9  chr9_23380122     ZGre    C    T        0      0        2 
   9  chr9_23380122     ZHar    C    T        1      2        2 
   9  chr9_23380122   Sample    C    T        0      0        2 
   9  chr9_23383511     AAsi    A    G      0.5      1        2 
   9  chr9_23383511     AKia    A    G        0      0        2 
   9  chr9_23383511     AOna    A    G        0      0        2 
   9  chr9_23383511     ASom    A    G        1      2        2 
   9  chr9_23383511     HCab    A    G        0      0        2 
   9  chr9_23383511     HPrz    A    G        0      0        2 
   9  chr9_23383511     ZBoe    A    G        0      0        2 
   9  chr9_23383511     ZGre    A    G        0      0        2 
   9  chr9_23383511     ZHar    A    G        0      0        2 
   9  chr9_23383511   Sample    A    G        1      2        2 
   9  chr9_23389961     AAsi    A    C        0      0        2 
   9  chr9_23389961     AKia    A    C        0      0        2 
   9  chr9_23389961     AOna    A    C        0      0        2 
   9  chr9_23389961     ASom    A    C        0      0        2 
   9  chr9_23389961     HCab    A    C        0      0        2 
   9  chr9_23389961     HPrz    A    C        0      0        2 
   9  chr9_23389961     ZBoe    A    C        0      0        2 
   9  chr9_23389961     ZGre    A    C        0      0        2 
   9  chr9_23389961     ZHar    A    C        1      2        2 
   9  chr9_23389961   Sample    A    C        0      0        2 
   9  chr9_23390403     AAsi    C    A        0      0        2 
   9  chr9_23390403     AKia    C    A        1      2        2 
   9  chr9_23390403     AOna    C    A        1      2        2 
   9  chr9_23390403     ASom    C    A        0      0        2 
   9  chr9_23390403     HCab    C    A        0      0        2 
   9  chr9_23390403     HPrz    C    A        0      0        2 
   9  chr9_23390403     ZBoe    C    A        0      0        2 
   9  chr9_23390403     ZGre    C    A        0      0        2 
   9  chr9_23390403     ZHar    C    A        0      0        2 
   9  chr9_23390403   Sample    C    A        0      0        2 
   9  chr9_23397043     AAsi    A    G        1      2        2 
   9  chr9_23397043     AKia    A    G        0      0        2 
   9  chr9_23397043     AOna    A    G        0      0        2 
   9  chr9_23397043     ASom    A    G        1      2        2 
   9  chr9_23397043     HCab    A    G        0      0        2 
   9  chr9_23397043     HPrz    A    G        0      0        2 
   9  chr9_23397043     ZBoe    A    G        0      0        2 
   9  chr9_23397043     ZGre    A    G        0      0        2 
   9  chr9_23397043     ZHar    A    G        0      0        2 
   9  chr9_23397043   Sample    A    G        1      2        2 
   9  chr9_23398516     AAsi    A    G        0      0        2 
   9  chr9_23398516     AKia    A    G        0      0        2 
   9  chr9_23398516     AOna    A    G        0      0        2 
   9  chr9_23398516     ASom    A    G        0      0        2 
   9  chr9_23398516     HCab    A    G        1      2        2 
   9  chr9_23398516     HPrz    A    G        1      2        2 
   9  chr9_23398516     ZBoe    A    G        0      0        2 
   9  chr9_23398516     ZGre    A    G        0      0        2 
   9  chr9_23398516     ZHar    A    G        0      0        2 
   9  chr9_23398516   Sample    A    G        0      0        2 
   9  chr9_23399032     AAsi    A    G        0      0        2 
   9  chr9_23399032     AKia    A    G        0      0        2 
   9  chr9_23399032     AOna    A    G        0      0        2 
   9  chr9_23399032     ASom    A    G        0      0        2 
   9  chr9_23399032     HCab    A    G        1      2        2 
   9  chr9_23399032     HPrz    A    G        1      2        2 
   9  chr9_23399032     ZBoe    A    G        0      0        2 
   9  chr9_23399032     ZGre    A    G        0      0        2 
   9  chr9_23399032     ZHar    A    G        0      0        2 
   9  chr9_23399032   Sample    A    G        0      0        2 
   9  chr9_23406293     AAsi    T    A        0      0        2 
   9  chr9_23406293     AKia    T    A        0      0        2 
   9  chr9_23406293     AOna    T    A        0      0        2 
   9  chr9_23406293     ASom    T    A        0      0        2 
   9  chr9_23406293     HCab    T    A        1      2        2 
   9  chr9_23406293     HPrz    T    A        1      2        2 
   9  chr9_23406293     ZBoe    T    A        0      0        2 
   9  chr9_23406293     ZGre    T    A        0      0        2 
   9  chr9_23406293     ZHar    T    A        0      0        2 
   9  chr9_23406293   Sample    T    A        0      0        2 
   9  chr9_23414334     AAsi    A    T        0      0        2 
   9  chr9_23414334     AKia    A    T        0      0        2 
   9  chr9_23414334     AOna    A    T        0      0        2 
   9  chr9_23414334     ASom    A    T        0      0        2 
   9  chr9_23414334     HCab    A    T        1      2        2 
   9  chr9_23414334     HPrz    A    T        1      2        2 
   9  chr9_23414334     ZBoe    A    T        0      0        2 
   9  chr9_23414334     ZGre    A    T        0      0        2 
   9  chr9_23414334     ZHar    A    T        0      0        2 
   9  chr9_23414334   Sample    A    T        0      0        2 
   9  chr9_23419966     AAsi    T    A        0      0        2 
   9  chr9_23419966     AKia    T    A        0      0        2 
   9  chr9_23419966     AOna    T    A        0      0        2 
   9  chr9_23419966     ASom    T    A        0      0        2 
   9  chr9_23419966     HCab    T    A        1      2        2 
   9  chr9_23419966     HPrz    T    A        1      2        2 
   9  chr9_23419966     ZBoe    T    A        0      0        2 
   9  chr9_23419966     ZGre    T    A        0      0        2 
   9  chr9_23419966     ZHar    T    A        0      0        2 
   9  chr9_23419966   Sample    T    A        0      0        2 
   9  chr9_23424721     AAsi    G    C        0      0        2 
   9  chr9_23424721     AKia    G    C        0      0        2 
   9  chr9_23424721     AOna    G    C        0      0        2 
   9  chr9_23424721     ASom    G    C        0      0        2 
   9  chr9_23424721     HCab    G    C        0      0        2 
   9  chr9_23424721     HPrz    G    C        0      0        2 
   9  chr9_23424721     ZBoe    G    C      0.5      1        2 
   9  chr9_23424721     ZGre    G    C        0      0        2 
   9  chr9_23424721     ZHar    G    C        0      0        2 
   9  chr9_23424721   Sample    G    C        0      0        2 
   9  chr9_23428640     AAsi    C    G        0      0        2 
   9  chr9_23428640     AKia    C    G        0      0        2 
   9  chr9_23428640     AOna    C    G        0      0        2 
   9  chr9_23428640     ASom    C    G      0.5      1        2 
   9  chr9_23428640     HCab    C    G        0      0        2 
   9  chr9_23428640     HPrz    C    G        0      0        2 
   9  chr9_23428640     ZBoe    C    G        0      0        2 
   9  chr9_23428640     ZGre    C    G        0      0        2 
   9  chr9_23428640     ZHar    C    G        0      0        2 
   9  chr9_23428640   Sample    C    G        0      0        2 
   9  chr9_23430325     AAsi    C    T        0      0        2 
   9  chr9_23430325     AKia    C    T        0      0        2 
   9  chr9_23430325     AOna    C    T        0      0        2 
   9  chr9_23430325     ASom    C    T      0.5      1        2 
   9  chr9_23430325     HCab    C    T        0      0        2 
   9  chr9_23430325     HPrz    C    T        0      0        2 
   9  chr9_23430325     ZBoe    C    T        0      0        2 
   9  chr9_23430325     ZGre    C    T        0      0        2 
   9  chr9_23430325     ZHar    C    T        0      0        2 
   9  chr9_23430325   Sample    C    T        0      0        2 
   9  chr9_23432024     AAsi    G    A        0      0        2 
   9  chr9_23432024     AKia    G    A        0      0        2 
   9  chr9_23432024     AOna    G    A        1      2        2 
   9  chr9_23432024     ASom    G    A        0      0        2 
   9  chr9_23432024     HCab    G    A        0      0        2 
   9  chr9_23432024     HPrz    G    A        0      0        2 
   9  chr9_23432024     ZBoe    G    A        0      0        2 
   9  chr9_23432024     ZGre    G    A        0      0        2 
   9  chr9_23432024     ZHar    G    A        0      0        2 
   9  chr9_23432024   Sample    G    A        0      0        2 
   9  chr9_23437922     AAsi    G    A        0      0        2 
   9  chr9_23437922     AKia    G    A        0      0        2 
   9  chr9_23437922     AOna    G    A        0      0        2 
   9  chr9_23437922     ASom    G    A        0      0        2 
   9  chr9_23437922     HCab    G    A        0      0        2 
   9  chr9_23437922     HPrz    G    A        0      0        2 
   9  chr9_23437922     ZBoe    G    A      0.5      1        2 
   9  chr9_23437922     ZGre    G    A        0      0        2 
   9  chr9_23437922     ZHar    G    A        0      0        2 
   9  chr9_23437922   Sample    G    A        0      0        2 
   9  chr9_23441405     AAsi    A    G        0      0        2 
   9  chr9_23441405     AKia    A    G        0      0        2 
   9  chr9_23441405     AOna    A    G        1      2        2 
   9  chr9_23441405     ASom    A    G        0      0        2 
   9  chr9_23441405     HCab    A    G        0      0        2 
   9  chr9_23441405     HPrz    A    G        0      0        2 
   9  chr9_23441405     ZBoe    A    G        0      0        2 
   9  chr9_23441405     ZGre    A    G        1      2        2 
   9  chr9_23441405     ZHar    A    G        0      0        2 
   9  chr9_23441405   Sample    A    G        0      0        2 
   9  chr9_23444740     AAsi    A    T        0      0        2 
   9  chr9_23444740     AKia    A    T        0      0        2 
   9  chr9_23444740     AOna    A    T        0      0        2 
   9  chr9_23444740     ASom    A    T        0      0        2 
   9  chr9_23444740     HCab    A    T        0      0        2 
   9  chr9_23444740     HPrz    A    T        0      0        2 
   9  chr9_23444740     ZBoe    A    T        0      0        2 
   9  chr9_23444740     ZGre    A    T        0      0        2 
   9  chr9_23444740     ZHar    A    T        1      2        2 
   9  chr9_23444740   Sample    A    T        0      0        2 
   9  chr9_23448267     AAsi    T    C        0      0        2 
   9  chr9_23448267     AKia    T    C        0      0        2 
   9  chr9_23448267     AOna    T    C        0      0        2 
   9  chr9_23448267     ASom    T    C        0      0        2 
   9  chr9_23448267     HCab    T    C        0      0        2 
   9  chr9_23448267     HPrz    T    C      0.5      1        2 
   9  chr9_23448267     ZBoe    T    C        0      0        2 
   9  chr9_23448267     ZGre    T    C        0      0        2 
   9  chr9_23448267     ZHar    T    C        0      0        2 
   9  chr9_23448267   Sample    T    C        0      0        2 
   9  chr9_23449526     AAsi    G    A        0      0        2 
   9  chr9_23449526     AKia    G    A        0      0        2 
   9  chr9_23449526     AOna    G    A        0      0        2 
   9  chr9_23449526     ASom    G    A        0      0        2 
   9  chr9_23449526     HCab    G    A        1      2        2 
   9  chr9_23449526     HPrz    G    A        1      2        2 
   9  chr9_23449526     ZBoe    G    A        0      0        2 
   9  chr9_23449526     ZGre    G    A        0      0        2 
   9  chr9_23449526     ZHar    G    A        0      0        2 
   9  chr9_23449526   Sample    G    A        0      0        2 
   9  chr9_23449559     AAsi    G    C        0      0        2 
   9  chr9_23449559     AKia    G    C        0      0        2 
   9  chr9_23449559     AOna    G    C        0      0        2 
   9  chr9_23449559     ASom    G    C        0      0        2 
   9  chr9_23449559     HCab    G    C        1      2        2 
   9  chr9_23449559     HPrz    G    C        1      2        2 
   9  chr9_23449559     ZBoe    G    C        0      0        2 
   9  chr9_23449559     ZGre    G    C        0      0        2 
   9  chr9_23449559     ZHar    G    C        0      0        2 
   9  chr9_23449559   Sample    G    C        0      0        2 
   9  chr9_23449774     AAsi    A    G        0      0        2 
   9  chr9_23449774     AKia    A    G        0      0        2 
   9  chr9_23449774     AOna    A    G        0      0        2 
   9  chr9_23449774     ASom    A    G        0      0        2 
   9  chr9_23449774     HCab    A    G        0      0        2 
   9  chr9_23449774     HPrz    A    G        0      0        2 
   9  chr9_23449774     ZBoe    A    G        0      0        2 
   9  chr9_23449774     ZGre    A    G      0.5      1        2 
   9  chr9_23449774     ZHar    A    G        0      0        2 
   9  chr9_23449774   Sample    A    G        0      0        2 
   9  chr9_23450934     AAsi    A    G        0      0        2 
   9  chr9_23450934     AKia    A    G        1      2        2 
   9  chr9_23450934     AOna    A    G        1      2        2 
   9  chr9_23450934     ASom    A    G        0      0        2 
   9  chr9_23450934     HCab    A    G        0      0        2 
   9  chr9_23450934     HPrz    A    G        0      0        2 
   9  chr9_23450934     ZBoe    A    G        0      0        2 
   9  chr9_23450934     ZGre    A    G        0      0        2 
   9  chr9_23450934     ZHar    A    G        0      0        2 
   9  chr9_23450934   Sample    A    G        0      0        2 
   9  chr9_23478427     AAsi    C    T        0      0        2 
   9  chr9_23478427     AKia    C    T        0      0        2 
   9  chr9_23478427     AOna    C    T        0      0        2 
   9  chr9_23478427     ASom    C    T        0      0        2 
   9  chr9_23478427     HCab    C    T        0      0        2 
   9  chr9_23478427     HPrz    C    T        0      0        2 
   9  chr9_23478427     ZBoe    C    T      0.5      1        2 
   9  chr9_23478427     ZGre    C    T        0      0        2 
   9  chr9_23478427     ZHar    C    T        0      0        2 
   9  chr9_23478427   Sample    C    T        0      0        2 
   9  chr9_23480735     AAsi    C    T        0      0        2 
   9  chr9_23480735     AKia    C    T        0      0        2 
   9  chr9_23480735     AOna    C    T        0      0        2 
   9  chr9_23480735     ASom    C    T        0      0        2 
   9  chr9_23480735     HCab    C    T        1      2        2 
   9  chr9_23480735     HPrz    C    T        1      2        2 
   9  chr9_23480735     ZBoe    C    T        0      0        2 
   9  chr9_23480735     ZGre    C    T        0      0        2 
   9  chr9_23480735     ZHar    C    T        0      0        2 
   9  chr9_23480735   Sample    C    T        0      0        2 
   9  chr9_23483377     AAsi    T    C        0      0        2 
   9  chr9_23483377     AKia    T    C      0.5      1        2 
   9  chr9_23483377     AOna    T    C        0      0        2 
   9  chr9_23483377     ASom    T    C        0      0        2 
   9  chr9_23483377     HCab    T    C        0      0        2 
   9  chr9_23483377     HPrz    T    C        0      0        2 
   9  chr9_23483377     ZBoe    T    C        0      0        2 
   9  chr9_23483377     ZGre    T    C        0      0        2 
   9  chr9_23483377     ZHar    T    C        0      0        2 
   9  chr9_23483377   Sample    T    C        0      0        2 
   9  chr9_23486603     AAsi    G    A        0      0        2 
   9  chr9_23486603     AKia    G    A        0      0        2 
   9  chr9_23486603     AOna    G    A        0      0        2 
   9  chr9_23486603     ASom    G    A        0      0        2 
   9  chr9_23486603     HCab    G    A        1      2        2 
   9  chr9_23486603     HPrz    G    A        1      2        2 
   9  chr9_23486603     ZBoe    G    A        0      0        2 
   9  chr9_23486603     ZGre    G    A        0      0        2 
   9  chr9_23486603     ZHar    G    A        0      0        2 
   9  chr9_23486603   Sample    G    A        0      0        2 
   9  chr9_23489708     AAsi    A    C        0      0        2 
   9  chr9_23489708     AKia    A    C        0      0        2 
   9  chr9_23489708     AOna    A    C        0      0        2 
   9  chr9_23489708     ASom    A    C        0      0        2 
   9  chr9_23489708     HCab    A    C        0      0        2 
   9  chr9_23489708     HPrz    A    C        0      0        2 
   9  chr9_23489708     ZBoe    A    C        0      0        2 
   9  chr9_23489708     ZGre    A    C        0      0        2 
   9  chr9_23489708     ZHar    A    C        1      2        2 
   9  chr9_23489708   Sample    A    C        0      0        2 
   9  chr9_23496810     AAsi    A    G        0      0        2 
   9  chr9_23496810     AKia    A    G        0      0        2 
   9  chr9_23496810     AOna    A    G        0      0        2 
   9  chr9_23496810     ASom    A    G        0      0        2 
   9  chr9_23496810     HCab    A    G        1      2        2 
   9  chr9_23496810     HPrz    A    G        1      2        2 
   9  chr9_23496810     ZBoe    A    G        0      0        2 
   9  chr9_23496810     ZGre    A    G        0      0        2 
   9  chr9_23496810     ZHar    A    G        0      0        2 
   9  chr9_23496810   Sample    A    G        0      0        2 
   9  chr9_23504690     AAsi    G    C        0      0        2 
   9  chr9_23504690     AKia    G    C        0      0        2 
   9  chr9_23504690     AOna    G    C      0.5      1        2 
   9  chr9_23504690     ASom    G    C        0      0        2 
   9  chr9_23504690     HCab    G    C        0      0        2 
   9  chr9_23504690     HPrz    G    C        0      0        2 
   9  chr9_23504690     ZBoe    G    C        0      0        2 
   9  chr9_23504690     ZGre    G    C        0      0        2 
   9  chr9_23504690     ZHar    G    C        0      0        2 
   9  chr9_23504690   Sample    G    C        0      0        2 
   9  chr9_23507605     AAsi    T    C        0      0        2 
   9  chr9_23507605     AKia    T    C        0      0        2 
   9  chr9_23507605     AOna    T    C        0      0        2 
   9  chr9_23507605     ASom    T    C        0      0        2 
   9  chr9_23507605     HCab    T    C        0      0        2 
   9  chr9_23507605     HPrz    T    C        0      0        2 
   9  chr9_23507605     ZBoe    T    C        0      0        2 
   9  chr9_23507605     ZGre    T    C        0      0        2 
   9  chr9_23507605     ZHar    T    C        1      2        2 
   9  chr9_23507605   Sample    T    C        0      0        2 
   9  chr9_23513337     AAsi    T    C        0      0        2 
   9  chr9_23513337     AKia    T    C        0      0        2 
   9  chr9_23513337     AOna    T    C        0      0        2 
   9  chr9_23513337     ASom    T    C        0      0        2 
   9  chr9_23513337     HCab    T    C        1      2        2 
   9  chr9_23513337     HPrz    T    C        1      2        2 
   9  chr9_23513337     ZBoe    T    C        0      0        2 
   9  chr9_23513337     ZGre    T    C        0      0        2 
   9  chr9_23513337     ZHar    T    C        0      0        2 
   9  chr9_23513337   Sample    T    C        0      0        2 
   9  chr9_23517921     AAsi    T    C        0      0        2 
   9  chr9_23517921     AKia    T    C        0      0        2 
   9  chr9_23517921     AOna    T    C        1      2        2 
   9  chr9_23517921     ASom    T    C        0      0        2 
   9  chr9_23517921     HCab    T    C        0      0        2 
   9  chr9_23517921     HPrz    T    C        0      0        2 
   9  chr9_23517921     ZBoe    T    C        0      0        2 
   9  chr9_23517921     ZGre    T    C        0      0        2 
   9  chr9_23517921     ZHar    T    C        0      0        2 
   9  chr9_23517921   Sample    T    C        0      0        2 
   9  chr9_23520405     AAsi    T    C        0      0        2 
   9  chr9_23520405     AKia    T    C        0      0        2 
   9  chr9_23520405     AOna    T    C        0      0        2 
   9  chr9_23520405     ASom    T    C        0      0        2 
   9  chr9_23520405     HCab    T    C        1      2        2 
   9  chr9_23520405     HPrz    T    C        1      2        2 
   9  chr9_23520405     ZBoe    T    C        0      0        2 
   9  chr9_23520405     ZGre    T    C        0      0        2 
   9  chr9_23520405     ZHar    T    C        0      0        2 
   9  chr9_23520405   Sample    T    C        0      0        2 
   9  chr9_23522558     AAsi    A    G        0      0        2 
   9  chr9_23522558     AKia    A    G        0      0        2 
   9  chr9_23522558     AOna    A    G        0      0        2 
   9  chr9_23522558     ASom    A    G        0      0        2 
   9  chr9_23522558     HCab    A    G        0      0        2 
   9  chr9_23522558     HPrz    A    G        0      0        2 
   9  chr9_23522558     ZBoe    A    G      0.5      1        2 
   9  chr9_23522558     ZGre    A    G        0      0        2 
   9  chr9_23522558     ZHar    A    G        0      0        2 
   9  chr9_23522558   Sample    A    G        0      0        2 
   9  chr9_23524585     AAsi    G    A        0      0        2 
   9  chr9_23524585     AKia    G    A        0      0        2 
   9  chr9_23524585     AOna    G    A        0      0        2 
   9  chr9_23524585     ASom    G    A        0      0        2 
   9  chr9_23524585     HCab    G    A      0.5      1        2 
   9  chr9_23524585     HPrz    G    A      0.5      1        2 
   9  chr9_23524585     ZBoe    G    A        0      0        2 
   9  chr9_23524585     ZGre    G    A        0      0        2 
   9  chr9_23524585     ZHar    G    A        0      0        2 
   9  chr9_23524585   Sample    G    A        0      0        2 
   9  chr9_23534517     AAsi    G    A        1      2        2 
   9  chr9_23534517     AKia    G    A        0      0        2 
   9  chr9_23534517     AOna    G    A        0      0        2 
   9  chr9_23534517     ASom    G    A        1      2        2 
   9  chr9_23534517     HCab    G    A        1      2        2 
   9  chr9_23534517     HPrz    G    A        1      2        2 
   9  chr9_23534517     ZBoe    G    A        0      0        2 
   9  chr9_23534517     ZGre    G    A        0      0        2 
   9  chr9_23534517     ZHar    G    A        0      0        2 
   9  chr9_23534517   Sample    G    A        1      2        2 
   9  chr9_23536484     AAsi    T    C        0      0        2 
   9  chr9_23536484     AKia    T    C        0      0        2 
   9  chr9_23536484     AOna    T    C        0      0        2 
   9  chr9_23536484     ASom    T    C        0      0        2 
   9  chr9_23536484     HCab    T    C        0      0        2 
   9  chr9_23536484     HPrz    T    C        0      0        2 
   9  chr9_23536484     ZBoe    T    C        0      0        2 
   9  chr9_23536484     ZGre    T    C        0      0        2 
   9  chr9_23536484     ZHar    T    C        1      2        2 
   9  chr9_23536484   Sample    T    C        0      0        2 
   9  chr9_23536485     AAsi    A    T        0      0        2 
   9  chr9_23536485     AKia    A    T        0      0        2 
   9  chr9_23536485     AOna    A    T        0      0        2 
   9  chr9_23536485     ASom    A    T        0      0        2 
   9  chr9_23536485     HCab    A    T        0      0        2 
   9  chr9_23536485     HPrz    A    T        0      0        2 
   9  chr9_23536485     ZBoe    A    T        1      2        2 
   9  chr9_23536485     ZGre    A    T        0      0        2 
   9  chr9_23536485     ZHar    A    T        0      0        2 
   9  chr9_23536485   Sample    A    T        0      0        2 
   9  chr9_23537344     AAsi    C    T        0      0        2 
   9  chr9_23537344     AKia    C    T        0      0        2 
   9  chr9_23537344     AOna    C    T        0      0        2 
   9  chr9_23537344     ASom    C    T        0      0        2 
   9  chr9_23537344     HCab    C    T        0      0        2 
   9  chr9_23537344     HPrz    C    T      0.5      1        2 
   9  chr9_23537344     ZBoe    C    T        0      0        2 
   9  chr9_23537344     ZGre    C    T        0      0        2 
   9  chr9_23537344     ZHar    C    T        0      0        2 
   9  chr9_23537344   Sample    C    T        0      0        2 
   9  chr9_23538329     AAsi    A    T        0      0        2 
   9  chr9_23538329     AKia    A    T        0      0        2 
   9  chr9_23538329     AOna    A    T        0      0        2 
   9  chr9_23538329     ASom    A    T        0      0        2 
   9  chr9_23538329     HCab    A    T        1      2        2 
   9  chr9_23538329     HPrz    A    T        1      2        2 
   9  chr9_23538329     ZBoe    A    T        0      0        2 
   9  chr9_23538329     ZGre    A    T        0      0        2 
   9  chr9_23538329     ZHar    A    T        0      0        2 
   9  chr9_23538329   Sample    A    T        0      0        2 
   9  chr9_23538533     AAsi    A    G        0      0        2 
   9  chr9_23538533     AKia    A    G        1      2        2 
   9  chr9_23538533     AOna    A    G      0.5      1        2 
   9  chr9_23538533     ASom    A    G        0      0        2 
   9  chr9_23538533     HCab    A    G        0      0        2 
   9  chr9_23538533     HPrz    A    G        0      0        2 
   9  chr9_23538533     ZBoe    A    G        0      0        2 
   9  chr9_23538533     ZGre    A    G        0      0        2 
   9  chr9_23538533     ZHar    A    G        0      0        2 
   9  chr9_23538533   Sample    A    G        0      0        2 
   9  chr9_23539432     AAsi    G    T        0      0        2 
   9  chr9_23539432     AKia    G    T        0      0        2 
   9  chr9_23539432     AOna    G    T      0.5      1        2 
   9  chr9_23539432     ASom    G    T        0      0        2 
   9  chr9_23539432     HCab    G    T        0      0        2 
   9  chr9_23539432     HPrz    G    T        0      0        2 
   9  chr9_23539432     ZBoe    G    T        0      0        2 
   9  chr9_23539432     ZGre    G    T        0      0        2 
   9  chr9_23539432     ZHar    G    T        0      0        2 
   9  chr9_23539432   Sample    G    T        0      0        2 
   9  chr9_23546537     AAsi    T    C        0      0        2 
   9  chr9_23546537     AKia    T    C        0      0        2 
   9  chr9_23546537     AOna    T    C      0.5      1        2 
   9  chr9_23546537     ASom    T    C        0      0        2 
   9  chr9_23546537     HCab    T    C        0      0        2 
   9  chr9_23546537     HPrz    T    C        0      0        2 
   9  chr9_23546537     ZBoe    T    C        0      0        2 
   9  chr9_23546537     ZGre    T    C        0      0        2 
   9  chr9_23546537     ZHar    T    C        0      0        2 
   9  chr9_23546537   Sample    T    C        0      0        2 
   9  chr9_23554172     AAsi    A    C        0      0        2 
   9  chr9_23554172     AKia    A    C        0      0        2 
   9  chr9_23554172     AOna    A    C        0      0        2 
   9  chr9_23554172     ASom    A    C        0      0        2 
   9  chr9_23554172     HCab    A    C      0.5      1        2 
   9  chr9_23554172     HPrz    A    C        0      0        2 
   9  chr9_23554172     ZBoe    A    C        0      0        2 
   9  chr9_23554172     ZGre    A    C        0      0        2 
   9  chr9_23554172     ZHar    A    C        0      0        2 
   9  chr9_23554172   Sample    A    C        0      0        2 
   9  chr9_23554348     AAsi    C    G        0      0        2 
   9  chr9_23554348     AKia    C    G        1      2        2 
   9  chr9_23554348     AOna    C    G        0      0        2 
   9  chr9_23554348     ASom    C    G        0      0        2 
   9  chr9_23554348     HCab    C    G        0      0        2 
   9  chr9_23554348     HPrz    C    G        0      0        2 
   9  chr9_23554348     ZBoe    C    G        0      0        2 
   9  chr9_23554348     ZGre    C    G        0      0        2 
   9  chr9_23554348     ZHar    C    G        0      0        2 
   9  chr9_23554348   Sample    C    G        0      0        2 
   9  chr9_23558494     AAsi    T    C        0      0        2 
   9  chr9_23558494     AKia    T    C        0      0        2 
   9  chr9_23558494     AOna    T    C        0      0        2 
   9  chr9_23558494     ASom    T    C        0      0        2 
   9  chr9_23558494     HCab    T    C        1      2        2 
   9  chr9_23558494     HPrz    T    C        1      2        2 
   9  chr9_23558494     ZBoe    T    C        0      0        2 
   9  chr9_23558494     ZGre    T    C        0      0        2 
   9  chr9_23558494     ZHar    T    C        0      0        2 
   9  chr9_23558494   Sample    T    C        0      0        2 
   9  chr9_23559355     AAsi    T    C        0      0        2 
   9  chr9_23559355     AKia    T    C        0      0        2 
   9  chr9_23559355     AOna    T    C        0      0        2 
   9  chr9_23559355     ASom    T    C        0      0        2 
   9  chr9_23559355     HCab    T    C        0      0        2 
   9  chr9_23559355     HPrz    T    C        0      0        2 
   9  chr9_23559355     ZBoe    T    C      0.5      1        2 
   9  chr9_23559355     ZGre    T    C        0      0        2 
   9  chr9_23559355     ZHar    T    C        0      0        2 
   9  chr9_23559355   Sample    T    C        0      0        2 
   9  chr9_23563595     AAsi    G    A        0      0        2 
   9  chr9_23563595     AKia    G    A        0      0        2 
   9  chr9_23563595     AOna    G    A        0      0        2 
   9  chr9_23563595     ASom    G    A        0      0        2 
   9  chr9_23563595     HCab    G    A        1      2        2 
   9  chr9_23563595     HPrz    G    A        1      2        2 
   9  chr9_23563595     ZBoe    G    A        0      0        2 
   9  chr9_23563595     ZGre    G    A        0      0        2 
   9  chr9_23563595     ZHar    G    A        0      0        2 
   9  chr9_23563595   Sample    G    A        0      0        2 
   9  chr9_23565050     AAsi    C    T        0      0        2 
   9  chr9_23565050     AKia    C    T        0      0        2 
   9  chr9_23565050     AOna    C    T      0.5      1        2 
   9  chr9_23565050     ASom    C    T        0      0        2 
   9  chr9_23565050     HCab    C    T        0      0        2 
   9  chr9_23565050     HPrz    C    T        0      0        2 
   9  chr9_23565050     ZBoe    C    T        0      0        2 
   9  chr9_23565050     ZGre    C    T        0      0        2 
   9  chr9_23565050     ZHar    C    T        0      0        2 
   9  chr9_23565050   Sample    C    T        0      0        2 
   9  chr9_23582619     AAsi    G    C        0      0        2 
   9  chr9_23582619     AKia    G    C        0      0        2 
   9  chr9_23582619     AOna    G    C        0      0        2 
   9  chr9_23582619     ASom    G    C        0      0        2 
   9  chr9_23582619     HCab    G    C        0      0        2 
   9  chr9_23582619     HPrz    G    C        0      0        2 
   9  chr9_23582619     ZBoe    G    C        1      2        2 
   9  chr9_23582619     ZGre    G    C        0      0        2 
   9  chr9_23582619     ZHar    G    C        0      0        2 
   9  chr9_23582619   Sample    G    C        0      0        2 
   9  chr9_23582834     AAsi    G    A        1      2        2 
   9  chr9_23582834     AKia    G    A        0      0        2 
   9  chr9_23582834     AOna    G    A        0      0        2 
   9  chr9_23582834     ASom    G    A        1      2        2 
   9  chr9_23582834     HCab    G    A        0      0        2 
   9  chr9_23582834     HPrz    G    A        0      0        2 
   9  chr9_23582834     ZBoe    G    A        0      0        2 
   9  chr9_23582834     ZGre    G    A        0      0        2 
   9  chr9_23582834     ZHar    G    A        0      0        2 
   9  chr9_23582834   Sample    G    A        1      2        2 
   9  chr9_23583188     AAsi    G    A        0      0        2 
   9  chr9_23583188     AKia    G    A        1      2        2 
   9  chr9_23583188     AOna    G    A        1      2        2 
   9  chr9_23583188     ASom    G    A        0      0        2 
   9  chr9_23583188     HCab    G    A        1      2        2 
   9  chr9_23583188     HPrz    G    A        1      2        2 
   9  chr9_23583188     ZBoe    G    A        0      0        2 
   9  chr9_23583188     ZGre    G    A        0      0        2 
   9  chr9_23583188     ZHar    G    A        0      0        2 
   9  chr9_23583188   Sample    G    A        0      0        2 
   9  chr9_23584088     AAsi    C    G        1      2        2 
   9  chr9_23584088     AKia    C    G        0      0        2 
   9  chr9_23584088     AOna    C    G        0      0        2 
   9  chr9_23584088     ASom    C    G        1      2        2 
   9  chr9_23584088     HCab    C    G        0      0        2 
   9  chr9_23584088     HPrz    C    G        0      0        2 
   9  chr9_23584088     ZBoe    C    G        0      0        2 
   9  chr9_23584088     ZGre    C    G        0      0        2 
   9  chr9_23584088     ZHar    C    G        0      0        2 
   9  chr9_23584088   Sample    C    G        1      2        2 
   9  chr9_23584520     AAsi    T    C        0      0        2 
   9  chr9_23584520     AKia    T    C        0      0        2 
   9  chr9_23584520     AOna    T    C        0      0        2 
   9  chr9_23584520     ASom    T    C        0      0        2 
   9  chr9_23584520     HCab    T    C        1      2        2 
   9  chr9_23584520     HPrz    T    C        1      2        2 
   9  chr9_23584520     ZBoe    T    C        0      0        2 
   9  chr9_23584520     ZGre    T    C        0      0        2 
   9  chr9_23584520     ZHar    T    C        0      0        2 
   9  chr9_23584520   Sample    T    C        0      0        2 
   9  chr9_23585358     AAsi    A    G        0      0        2 
   9  chr9_23585358     AKia    A    G        0      0        2 
   9  chr9_23585358     AOna    A    G        0      0        2 
   9  chr9_23585358     ASom    A    G        0      0        2 
   9  chr9_23585358     HCab    A    G        1      2        2 
   9  chr9_23585358     HPrz    A    G        1      2        2 
   9  chr9_23585358     ZBoe    A    G        0      0        2 
   9  chr9_23585358     ZGre    A    G        0      0        2 
   9  chr9_23585358     ZHar    A    G        0      0        2 
   9  chr9_23585358   Sample    A    G        0      0        2 
   9  chr9_23586040     AAsi    G    A        0      0        2 
   9  chr9_23586040     AKia    G    A        1      2        2 
   9  chr9_23586040     AOna    G    A        0      0        2 
   9  chr9_23586040     ASom    G    A        0      0        2 
   9  chr9_23586040     HCab    G    A        0      0        2 
   9  chr9_23586040     HPrz    G    A        0      0        2 
   9  chr9_23586040     ZBoe    G    A        0      0        2 
   9  chr9_23586040     ZGre    G    A        0      0        2 
   9  chr9_23586040     ZHar    G    A        0      0        2 
   9  chr9_23586040   Sample    G    A        0      0        2 
   9  chr9_23586808     AAsi    C    G        0      0        2 
   9  chr9_23586808     AKia    C    G        0      0        2 
   9  chr9_23586808     AOna    C    G        0      0        2 
   9  chr9_23586808     ASom    C    G        0      0        2 
   9  chr9_23586808     HCab    C    G        1      2        2 
   9  chr9_23586808     HPrz    C    G        1      2        2 
   9  chr9_23586808     ZBoe    C    G        0      0        2 
   9  chr9_23586808     ZGre    C    G        0      0        2 
   9  chr9_23586808     ZHar    C    G        0      0        2 
   9  chr9_23586808   Sample    C    G        0      0        2 
   9  chr9_23586814     AAsi    A    T        0      0        2 
   9  chr9_23586814     AKia    A    T        0      0        2 
   9  chr9_23586814     AOna    A    T        0      0        2 
   9  chr9_23586814     ASom    A    T        0      0        2 
   9  chr9_23586814     HCab    A    T        0      0        2 
   9  chr9_23586814     HPrz    A    T        0      0        2 
   9  chr9_23586814     ZBoe    A    T        0      0        2 
   9  chr9_23586814     ZGre    A    T        0      0        2 
   9  chr9_23586814     ZHar    A    T        1      2        2 
   9  chr9_23586814   Sample    A    T        0      0        2 
   9  chr9_23588347     AAsi    G    C        0      0        2 
   9  chr9_23588347     AKia    G    C        0      0        2 
   9  chr9_23588347     AOna    G    C        0      0        2 
   9  chr9_23588347     ASom    G    C        0      0        2 
   9  chr9_23588347     HCab    G    C        0      0        2 
   9  chr9_23588347     HPrz    G    C        0      0        2 
   9  chr9_23588347     ZBoe    G    C        1      2        2 
   9  chr9_23588347     ZGre    G    C        1      2        2 
   9  chr9_23588347     ZHar    G    C        1      2        2 
   9  chr9_23588347   Sample    G    C        0      0        2 
   9  chr9_23607428     AAsi    G    A        0      0        2 
   9  chr9_23607428     AKia    G    A        1      2        2 
   9  chr9_23607428     AOna    G    A        1      2        2 
   9  chr9_23607428     ASom    G    A        0      0        2 
   9  chr9_23607428     HCab    G    A        0      0        2 
   9  chr9_23607428     HPrz    G    A        0      0        2 
   9  chr9_23607428     ZBoe    G    A        0      0        2 
   9  chr9_23607428     ZGre    G    A        0      0        2 
   9  chr9_23607428     ZHar    G    A        0      0        2 
   9  chr9_23607428   Sample    G    A        0      0        2 
   9  chr9_23617825     AAsi    G    C        0      0        2 
   9  chr9_23617825     AKia    G    C        1      2        2 
   9  chr9_23617825     AOna    G    C        0      0        2 
   9  chr9_23617825     ASom    G    C        0      0        2 
   9  chr9_23617825     HCab    G    C        0      0        2 
   9  chr9_23617825     HPrz    G    C        0      0        2 
   9  chr9_23617825     ZBoe    G    C        0      0        2 
   9  chr9_23617825     ZGre    G    C        0      0        2 
   9  chr9_23617825     ZHar    G    C        0      0        2 
   9  chr9_23617825   Sample    G    C        0      0        2 
   9  chr9_23619945     AAsi    T    C        0      0        2 
   9  chr9_23619945     AKia    T    C        0      0        2 
   9  chr9_23619945     AOna    T    C        0      0        2 
   9  chr9_23619945     ASom    T    C        0      0        2 
   9  chr9_23619945     HCab    T    C        0      0        2 
   9  chr9_23619945     HPrz    T    C        0      0        2 
   9  chr9_23619945     ZBoe    T    C        0      0        2 
   9  chr9_23619945     ZGre    T    C        1      2        2 
   9  chr9_23619945     ZHar    T    C        0      0        2 
   9  chr9_23619945   Sample    T    C        0      0        2 
   9  chr9_23620829     AAsi    G    T        0      0        2 
   9  chr9_23620829     AKia    G    T        0      0        2 
   9  chr9_23620829     AOna    G    T        0      0        2 
   9  chr9_23620829     ASom    G    T        0      0        2 
   9  chr9_23620829     HCab    G    T        1      2        2 
   9  chr9_23620829     HPrz    G    T        1      2        2 
   9  chr9_23620829     ZBoe    G    T        0      0        2 
   9  chr9_23620829     ZGre    G    T        0      0        2 
   9  chr9_23620829     ZHar    G    T        0      0        2 
   9  chr9_23620829   Sample    G    T        0      0        2 
   9  chr9_23622280     AAsi    C    T        0      0        2 
   9  chr9_23622280     AKia    C    T        0      0        2 
   9  chr9_23622280     AOna    C    T        0      0        2 
   9  chr9_23622280     ASom    C    T        0      0        2 
   9  chr9_23622280     HCab    C    T        1      2        2 
   9  chr9_23622280     HPrz    C    T        1      2        2 
   9  chr9_23622280     ZBoe    C    T        0      0        2 
   9  chr9_23622280     ZGre    C    T        0      0        2 
   9  chr9_23622280     ZHar    C    T        0      0        2 
   9  chr9_23622280   Sample    C    T        0      0        2 
   9  chr9_23624391     AAsi    A    T        0      0        2 
   9  chr9_23624391     AKia    A    T        0      0        2 
   9  chr9_23624391     AOna    A    T        0      0        2 
   9  chr9_23624391     ASom    A    T        0      0        2 
   9  chr9_23624391     HCab    A    T        0      0        2 
   9  chr9_23624391     HPrz    A    T        0      0        2 
   9  chr9_23624391     ZBoe    A    T        0      0        2 
   9  chr9_23624391     ZGre    A    T        1      2        2 
   9  chr9_23624391     ZHar    A    T        0      0        2 
   9  chr9_23624391   Sample    A    T        0      0        2 
   9  chr9_23627829     AAsi    A    G        0      0        2 
   9  chr9_23627829     AKia    A    G        0      0        2 
   9  chr9_23627829     AOna    A    G        0      0        2 
   9  chr9_23627829     ASom    A    G        0      0        2 
   9  chr9_23627829     HCab    A    G        0      0        2 
   9  chr9_23627829     HPrz    A    G        0      0        2 
   9  chr9_23627829     ZBoe    A    G        1      2        2 
   9  chr9_23627829     ZGre    A    G        1      2        2 
   9  chr9_23627829     ZHar    A    G        1      2        2 
   9  chr9_23627829   Sample    A    G        0      0        2 
   9  chr9_23629660     AAsi    C    G        0      0        2 
   9  chr9_23629660     AKia    C    G        0      0        2 
   9  chr9_23629660     AOna    C    G        0      0        2 
   9  chr9_23629660     ASom    C    G        0      0        2 
   9  chr9_23629660     HCab    C    G      0.5      1        2 
   9  chr9_23629660     HPrz    C    G        0      0        2 
   9  chr9_23629660     ZBoe    C    G        0      0        2 
   9  chr9_23629660     ZGre    C    G        0      0        2 
   9  chr9_23629660     ZHar    C    G        0      0        2 
   9  chr9_23629660   Sample    C    G        0      0        2 
   9  chr9_23633188     AAsi    G    A        0      0        2 
   9  chr9_23633188     AKia    G    A        0      0        2 
   9  chr9_23633188     AOna    G    A        0      0        2 
   9  chr9_23633188     ASom    G    A        0      0        2 
   9  chr9_23633188     HCab    G    A        1      2        2 
   9  chr9_23633188     HPrz    G    A        1      2        2 
   9  chr9_23633188     ZBoe    G    A        0      0        2 
   9  chr9_23633188     ZGre    G    A        0      0        2 
   9  chr9_23633188     ZHar    G    A        0      0        2 
   9  chr9_23633188   Sample    G    A        0      0        2 
   9  chr9_23641485     AAsi    T    A        0      0        2 
   9  chr9_23641485     AKia    T    A        0      0        2 
   9  chr9_23641485     AOna    T    A        0      0        2 
   9  chr9_23641485     ASom    T    A        0      0        2 
   9  chr9_23641485     HCab    T    A        0      0        2 
   9  chr9_23641485     HPrz    T    A        0      0        2 
   9  chr9_23641485     ZBoe    T    A        0      0        2 
   9  chr9_23641485     ZGre    T    A        1      2        2 
   9  chr9_23641485     ZHar    T    A        1      2        2 
   9  chr9_23641485   Sample    T    A        0      0        2 
   9  chr9_23649477     AAsi    A    G        0      0        2 
   9  chr9_23649477     AKia    A    G        1      2        2 
   9  chr9_23649477     AOna    A    G        1      2        2 
   9  chr9_23649477     ASom    A    G        0      0        2 
   9  chr9_23649477     HCab    A    G        0      0        2 
   9  chr9_23649477     HPrz    A    G        0      0        2 
   9  chr9_23649477     ZBoe    A    G        0      0        2 
   9  chr9_23649477     ZGre    A    G        0      0        2 
   9  chr9_23649477     ZHar    A    G        0      0        2 
   9  chr9_23649477   Sample    A    G        0      0        2 
   9  chr9_23658821     AAsi    C    T        0      0        2 
   9  chr9_23658821     AKia    C    T        0      0        2 
   9  chr9_23658821     AOna    C    T        0      0        2 
   9  chr9_23658821     ASom    C    T        0      0        2 
   9  chr9_23658821     HCab    C    T        1      2        2 
   9  chr9_23658821     HPrz    C    T        1      2        2 
   9  chr9_23658821     ZBoe    C    T        0      0        2 
   9  chr9_23658821     ZGre    C    T        0      0        2 
   9  chr9_23658821     ZHar    C    T        0      0        2 
   9  chr9_23658821   Sample    C    T        0      0        2 
   9  chr9_23662812     AAsi    C    T        0      0        2 
   9  chr9_23662812     AKia    C    T        1      2        2 
   9  chr9_23662812     AOna    C    T        1      2        2 
   9  chr9_23662812     ASom    C    T        0      0        2 
   9  chr9_23662812     HCab    C    T        0      0        2 
   9  chr9_23662812     HPrz    C    T        0      0        2 
   9  chr9_23662812     ZBoe    C    T        0      0        2 
   9  chr9_23662812     ZGre    C    T        0      0        2 
   9  chr9_23662812     ZHar    C    T        0      0        2 
   9  chr9_23662812   Sample    C    T        0      0        2 
   9  chr9_23666939     AAsi    A    C        1      2        2 
   9  chr9_23666939     AKia    A    C        0      0        2 
   9  chr9_23666939     AOna    A    C        0      0        2 
   9  chr9_23666939     ASom    A    C        1      2        2 
   9  chr9_23666939     HCab    A    C        1      2        2 
   9  chr9_23666939     HPrz    A    C        1      2        2 
   9  chr9_23666939     ZBoe    A    C        0      0        2 
   9  chr9_23666939     ZGre    A    C        0      0        2 
   9  chr9_23666939     ZHar    A    C        0      0        2 
   9  chr9_23666939   Sample    A    C        1      2        2 
   9  chr9_23667744     AAsi    C    T        0      0        2 
   9  chr9_23667744     AKia    C    T        0      0        2 
   9  chr9_23667744     AOna    C    T        0      0        2 
   9  chr9_23667744     ASom    C    T        0      0        2 
   9  chr9_23667744     HCab    C    T        0      0        2 
   9  chr9_23667744     HPrz    C    T        0      0        2 
   9  chr9_23667744     ZBoe    C    T        1      2        2 
   9  chr9_23667744     ZGre    C    T        0      0        2 
   9  chr9_23667744     ZHar    C    T        0      0        2 
   9  chr9_23667744   Sample    C    T        0      0        2 
   9  chr9_23667918     AAsi    T    C        0      0        2 
   9  chr9_23667918     AKia    T    C        0      0        2 
   9  chr9_23667918     AOna    T    C        0      0        2 
   9  chr9_23667918     ASom    T    C        0      0        2 
   9  chr9_23667918     HCab    T    C        1      2        2 
   9  chr9_23667918     HPrz    T    C        1      2        2 
   9  chr9_23667918     ZBoe    T    C        0      0        2 
   9  chr9_23667918     ZGre    T    C        0      0        2 
   9  chr9_23667918     ZHar    T    C        0      0        2 
   9  chr9_23667918   Sample    T    C        0      0        2 
   9  chr9_23673111     AAsi    A    G        0      0        2 
   9  chr9_23673111     AKia    A    G        0      0        2 
   9  chr9_23673111     AOna    A    G        0      0        2 
   9  chr9_23673111     ASom    A    G        0      0        2 
   9  chr9_23673111     HCab    A    G        0      0        2 
   9  chr9_23673111     HPrz    A    G        0      0        2 
   9  chr9_23673111     ZBoe    A    G      0.5      1        2 
   9  chr9_23673111     ZGre    A    G        0      0        2 
   9  chr9_23673111     ZHar    A    G        0      0        2 
   9  chr9_23673111   Sample    A    G        0      0        2 
   9  chr9_23681988     AAsi    G    A        0      0        2 
   9  chr9_23681988     AKia    G    A        0      0        2 
   9  chr9_23681988     AOna    G    A        0      0        2 
   9  chr9_23681988     ASom    G    A        0      0        2 
   9  chr9_23681988     HCab    G    A        1      2        2 
   9  chr9_23681988     HPrz    G    A        1      2        2 
   9  chr9_23681988     ZBoe    G    A        0      0        2 
   9  chr9_23681988     ZGre    G    A        0      0        2 
   9  chr9_23681988     ZHar    G    A        0      0        2 
   9  chr9_23681988   Sample    G    A        0      0        2 
   9  chr9_23686508     AAsi    A    T        0      0        2 
   9  chr9_23686508     AKia    A    T        0      0        2 
   9  chr9_23686508     AOna    A    T        0      0        2 
   9  chr9_23686508     ASom    A    T        0      0        2 
   9  chr9_23686508     HCab    A    T        0      0        2 
   9  chr9_23686508     HPrz    A    T        0      0        2 
   9  chr9_23686508     ZBoe    A    T        0      0        2 
   9  chr9_23686508     ZGre    A    T      0.5      1        2 
   9  chr9_23686508     ZHar    A    T        0      0        2 
   9  chr9_23686508   Sample    A    T        0      0        2 
   9  chr9_23692055     AAsi    A    G        0      0        2 
   9  chr9_23692055     AKia    A    G        0      0        2 
   9  chr9_23692055     AOna    A    G        0      0        2 
   9  chr9_23692055     ASom    A    G        0      0        2 
   9  chr9_23692055     HCab    A    G        0      0        2 
   9  chr9_23692055     HPrz    A    G        0      0        2 
   9  chr9_23692055     ZBoe    A    G        0      0        2 
   9  chr9_23692055     ZGre    A    G        0      0        2 
   9  chr9_23692055     ZHar    A    G        1      2        2 
   9  chr9_23692055   Sample    A    G        0      0        2 
   9  chr9_23692356     AAsi    T    C        0      0        2 
   9  chr9_23692356     AKia    T    C        0      0        2 
   9  chr9_23692356     AOna    T    C        0      0        2 
   9  chr9_23692356     ASom    T    C        0      0        2 
   9  chr9_23692356     HCab    T    C        0      0        2 
   9  chr9_23692356     HPrz    T    C        0      0        2 
   9  chr9_23692356     ZBoe    T    C      0.5      1        2 
   9  chr9_23692356     ZGre    T    C        0      0        2 
   9  chr9_23692356     ZHar    T    C        0      0        2 
   9  chr9_23692356   Sample    T    C        0      0        2 
   9  chr9_23692526     AAsi    A    G        0      0        2 
   9  chr9_23692526     AKia    A    G      0.5      1        2 
   9  chr9_23692526     AOna    A    G        0      0        2 
   9  chr9_23692526     ASom    A    G        0      0        2 
   9  chr9_23692526     HCab    A    G        0      0        2 
   9  chr9_23692526     HPrz    A    G        0      0        2 
   9  chr9_23692526     ZBoe    A    G        0      0        2 
   9  chr9_23692526     ZGre    A    G        0      0        2 
   9  chr9_23692526     ZHar    A    G        0      0        2 
   9  chr9_23692526   Sample    A    G        0      0        2 
   9  chr9_23695146     AAsi    A    G        0      0        2 
   9  chr9_23695146     AKia    A    G        0      0        2 
   9  chr9_23695146     AOna    A    G        0      0        2 
   9  chr9_23695146     ASom    A    G        0      0        2 
   9  chr9_23695146     HCab    A    G        0      0        2 
   9  chr9_23695146     HPrz    A    G        0      0        2 
   9  chr9_23695146     ZBoe    A    G        1      2        2 
   9  chr9_23695146     ZGre    A    G        0      0        2 
   9  chr9_23695146     ZHar    A    G        0      0        2 
   9  chr9_23695146   Sample    A    G        0      0        2 
   9  chr9_23695635     AAsi    A    T        0      0        2 
   9  chr9_23695635     AKia    A    T        0      0        2 
   9  chr9_23695635     AOna    A    T        0      0        2 
   9  chr9_23695635     ASom    A    T        0      0        2 
   9  chr9_23695635     HCab    A    T        1      2        2 
   9  chr9_23695635     HPrz    A    T        1      2        2 
   9  chr9_23695635     ZBoe    A    T        0      0        2 
   9  chr9_23695635     ZGre    A    T        0      0        2 
   9  chr9_23695635     ZHar    A    T        0      0        2 
   9  chr9_23695635   Sample    A    T        0      0        2 
   9  chr9_23696117     AAsi    T    C        0      0        2 
   9  chr9_23696117     AKia    T    C        0      0        2 
   9  chr9_23696117     AOna    T    C        0      0        2 
   9  chr9_23696117     ASom    T    C        0      0        2 
   9  chr9_23696117     HCab    T    C        0      0        2 
   9  chr9_23696117     HPrz    T    C        0      0        2 
   9  chr9_23696117     ZBoe    T    C      0.5      1        2 
   9  chr9_23696117     ZGre    T    C        0      0        2 
   9  chr9_23696117     ZHar    T    C        0      0        2 
   9  chr9_23696117   Sample    T    C        0      0        2 
   9  chr9_23698616     AAsi    C    T        0      0        2 
   9  chr9_23698616     AKia    C    T        0      0        2 
   9  chr9_23698616     AOna    C    T        0      0        2 
   9  chr9_23698616     ASom    C    T        0      0        2 
   9  chr9_23698616     HCab    C    T        0      0        2 
   9  chr9_23698616     HPrz    C    T        0      0        2 
   9  chr9_23698616     ZBoe    C    T        0      0        2 
   9  chr9_23698616     ZGre    C    T        0      0        2 
   9  chr9_23698616     ZHar    C    T      0.5      1        2 
   9  chr9_23698616   Sample    C    T        0      0        2 
   9  chr9_23700690     AAsi    G    A        0      0        2 
   9  chr9_23700690     AKia    G    A        0      0        2 
   9  chr9_23700690     AOna    G    A        0      0        2 
   9  chr9_23700690     ASom    G    A        0      0        2 
   9  chr9_23700690     HCab    G    A        1      2        2 
   9  chr9_23700690     HPrz    G    A        1      2        2 
   9  chr9_23700690     ZBoe    G    A        0      0        2 
   9  chr9_23700690     ZGre    G    A        0      0        2 
   9  chr9_23700690     ZHar    G    A        0      0        2 
   9  chr9_23700690   Sample    G    A        0      0        2 
   9  chr9_23706934     AAsi    A    G        0      0        2 
   9  chr9_23706934     AKia    A    G        0      0        2 
   9  chr9_23706934     AOna    A    G        0      0        2 
   9  chr9_23706934     ASom    A    G        0      0        2 
   9  chr9_23706934     HCab    A    G        1      2        2 
   9  chr9_23706934     HPrz    A    G        1      2        2 
   9  chr9_23706934     ZBoe    A    G        0      0        2 
   9  chr9_23706934     ZGre    A    G        0      0        2 
   9  chr9_23706934     ZHar    A    G        0      0        2 
   9  chr9_23706934   Sample    A    G        0      0        2 
   9  chr9_23708024     AAsi    T    C        0      0        2 
   9  chr9_23708024     AKia    T    C        1      2        2 
   9  chr9_23708024     AOna    T    C      0.5      1        2 
   9  chr9_23708024     ASom    T    C        0      0        2 
   9  chr9_23708024     HCab    T    C        0      0        2 
   9  chr9_23708024     HPrz    T    C        0      0        2 
   9  chr9_23708024     ZBoe    T    C        0      0        2 
   9  chr9_23708024     ZGre    T    C        0      0        2 
   9  chr9_23708024     ZHar    T    C        0      0        2 
   9  chr9_23708024   Sample    T    C        0      0        2 
   9  chr9_23712738     AAsi    A    G        0      0        2 
   9  chr9_23712738     AKia    A    G        0      0        2 
   9  chr9_23712738     AOna    A    G        0      0        2 
   9  chr9_23712738     ASom    A    G        0      0        2 
   9  chr9_23712738     HCab    A    G        0      0        2 
   9  chr9_23712738     HPrz    A    G        0      0        2 
   9  chr9_23712738     ZBoe    A    G        1      2        2 
   9  chr9_23712738     ZGre    A    G        1      2        2 
   9  chr9_23712738     ZHar    A    G        1      2        2 
   9  chr9_23712738   Sample    A    G        0      0        2 
   9  chr9_23716277     AAsi    C    A        0      0        2 
   9  chr9_23716277     AKia    C    A        1      2        2 
   9  chr9_23716277     AOna    C    A      0.5      1        2 
   9  chr9_23716277     ASom    C    A        0      0        2 
   9  chr9_23716277     HCab    C    A        0      0        2 
   9  chr9_23716277     HPrz    C    A        0      0        2 
   9  chr9_23716277     ZBoe    C    A        0      0        2 
   9  chr9_23716277     ZGre    C    A        0      0        2 
   9  chr9_23716277     ZHar    C    A        0      0        2 
   9  chr9_23716277   Sample    C    A        0      0        2 
   9  chr9_23719582     AAsi    A    G        0      0        2 
   9  chr9_23719582     AKia    A    G        0      0        2 
   9  chr9_23719582     AOna    A    G      0.5      1        2 
   9  chr9_23719582     ASom    A    G        0      0        2 
   9  chr9_23719582     HCab    A    G        0      0        2 
   9  chr9_23719582     HPrz    A    G        0      0        2 
   9  chr9_23719582     ZBoe    A    G        0      0        2 
   9  chr9_23719582     ZGre    A    G        0      0        2 
   9  chr9_23719582     ZHar    A    G        0      0        2 
   9  chr9_23719582   Sample    A    G        0      0        2 
   9  chr9_23720106     AAsi    T    C        0      0        2 
   9  chr9_23720106     AKia    T    C      0.5      1        2 
   9  chr9_23720106     AOna    T    C        0      0        2 
   9  chr9_23720106     ASom    T    C        0      0        2 
   9  chr9_23720106     HCab    T    C        0      0        2 
   9  chr9_23720106     HPrz    T    C        0      0        2 
   9  chr9_23720106     ZBoe    T    C        0      0        2 
   9  chr9_23720106     ZGre    T    C        0      0        2 
   9  chr9_23720106     ZHar    T    C        0      0        2 
   9  chr9_23720106   Sample    T    C        0      0        2 
   9  chr9_23722748     AAsi    C    T        0      0        2 
   9  chr9_23722748     AKia    C    T        0      0        2 
   9  chr9_23722748     AOna    C    T        0      0        2 
   9  chr9_23722748     ASom    C    T        0      0        2 
   9  chr9_23722748     HCab    C    T        0      0        2 
   9  chr9_23722748     HPrz    C    T        0      0        2 
   9  chr9_23722748     ZBoe    C    T        0      0        2 
   9  chr9_23722748     ZGre    C    T        0      0        2 
   9  chr9_23722748     ZHar    C    T      0.5      1        2 
   9  chr9_23722748   Sample    C    T        0      0        2 
   9  chr9_23735103     AAsi    C    T        0      0        2 
   9  chr9_23735103     AKia    C    T        0      0        2 
   9  chr9_23735103     AOna    C    T        0      0        2 
   9  chr9_23735103     ASom    C    T        0      0        2 
   9  chr9_23735103     HCab    C    T        1      2        2 
   9  chr9_23735103     HPrz    C    T        1      2        2 
   9  chr9_23735103     ZBoe    C    T        0      0        2 
   9  chr9_23735103     ZGre    C    T        0      0        2 
   9  chr9_23735103     ZHar    C    T        0      0        2 
   9  chr9_23735103   Sample    C    T        0      0        2 
   9  chr9_23735203     AAsi    C    T        0      0        2 
   9  chr9_23735203     AKia    C    T        0      0        2 
   9  chr9_23735203     AOna    C    T        0      0        2 
   9  chr9_23735203     ASom    C    T        0      0        2 
   9  chr9_23735203     HCab    C    T      0.5      1        2 
   9  chr9_23735203     HPrz    C    T        0      0        2 
   9  chr9_23735203     ZBoe    C    T        0      0        2 
   9  chr9_23735203     ZGre    C    T        0      0        2 
   9  chr9_23735203     ZHar    C    T        0      0        2 
   9  chr9_23735203   Sample    C    T        0      0        2 
   9  chr9_23741396     AAsi    C    T        0      0        2 
   9  chr9_23741396     AKia    C    T        0      0        2 
   9  chr9_23741396     AOna    C    T        0      0        2 
   9  chr9_23741396     ASom    C    T        0      0        2 
   9  chr9_23741396     HCab    C    T        0      0        2 
   9  chr9_23741396     HPrz    C    T        0      0        2 
   9  chr9_23741396     ZBoe    C    T        0      0        2 
   9  chr9_23741396     ZGre    C    T        1      2        2 
   9  chr9_23741396     ZHar    C    T        0      0        2 
   9  chr9_23741396   Sample    C    T        0      0        2 
   9  chr9_23741642     AAsi    A    G        0      0        2 
   9  chr9_23741642     AKia    A    G        0      0        2 
   9  chr9_23741642     AOna    A    G        1      2        2 
   9  chr9_23741642     ASom    A    G        0      0        2 
   9  chr9_23741642     HCab    A    G        0      0        2 
   9  chr9_23741642     HPrz    A    G        0      0        2 
   9  chr9_23741642     ZBoe    A    G        0      0        2 
   9  chr9_23741642     ZGre    A    G        0      0        2 
   9  chr9_23741642     ZHar    A    G        0      0        2 
   9  chr9_23741642   Sample    A    G        0      0        2 
   9  chr9_23751391     AAsi    G    A        1      2        2 
   9  chr9_23751391     AKia    G    A        0      0        2 
   9  chr9_23751391     AOna    G    A        0      0        2 
   9  chr9_23751391     ASom    G    A        1      2        2 
   9  chr9_23751391     HCab    G    A        0      0        2 
   9  chr9_23751391     HPrz    G    A        0      0        2 
   9  chr9_23751391     ZBoe    G    A        0      0        2 
   9  chr9_23751391     ZGre    G    A        0      0        2 
   9  chr9_23751391     ZHar    G    A        0      0        2 
   9  chr9_23751391   Sample    G    A        1      2        2 
   9  chr9_23754931     AAsi    T    G        0      0        2 
   9  chr9_23754931     AKia    T    G        0      0        2 
   9  chr9_23754931     AOna    T    G        0      0        2 
   9  chr9_23754931     ASom    T    G        0      0        2 
   9  chr9_23754931     HCab    T    G        1      2        2 
   9  chr9_23754931     HPrz    T    G        1      2        2 
   9  chr9_23754931     ZBoe    T    G        0      0        2 
   9  chr9_23754931     ZGre    T    G        0      0        2 
   9  chr9_23754931     ZHar    T    G        0      0        2 
   9  chr9_23754931   Sample    T    G        0      0        2 
   9  chr9_23757014     AAsi    G    A        0      0        2 
   9  chr9_23757014     AKia    G    A        0      0        2 
   9  chr9_23757014     AOna    G    A        0      0        2 
   9  chr9_23757014     ASom    G    A        0      0        2 
   9  chr9_23757014     HCab    G    A        1      2        2 
   9  chr9_23757014     HPrz    G    A        1      2        2 
   9  chr9_23757014     ZBoe    G    A        0      0        2 
   9  chr9_23757014     ZGre    G    A        0      0        2 
   9  chr9_23757014     ZHar    G    A        0      0        2 
   9  chr9_23757014   Sample    G    A        0      0        2 
   9  chr9_23761335     AAsi    C    G        1      2        2 
   9  chr9_23761335     AKia    C    G        0      0        2 
   9  chr9_23761335     AOna    C    G        0      0        2 
   9  chr9_23761335     ASom    C    G        0      0        2 
   9  chr9_23761335     HCab    C    G        0      0        2 
   9  chr9_23761335     HPrz    C    G        0      0        2 
   9  chr9_23761335     ZBoe    C    G        0      0        2 
   9  chr9_23761335     ZGre    C    G        0      0        2 
   9  chr9_23761335     ZHar    C    G        0      0        2 
   9  chr9_23761335   Sample    C    G        1      2        2 
   9  chr9_23764791     AAsi    G    T        0      0        2 
   9  chr9_23764791     AKia    G    T        0      0        2 
   9  chr9_23764791     AOna    G    T        0      0        2 
   9  chr9_23764791     ASom    G    T        0      0        2 
   9  chr9_23764791     HCab    G    T        0      0        2 
   9  chr9_23764791     HPrz    G    T        0      0        2 
   9  chr9_23764791     ZBoe    G    T      0.5      1        2 
   9  chr9_23764791     ZGre    G    T        0      0        2 
   9  chr9_23764791     ZHar    G    T        0      0        2 
   9  chr9_23764791   Sample    G    T        0      0        2 
   9  chr9_23770033     AAsi    G    A        0      0        2 
   9  chr9_23770033     AKia    G    A        0      0        2 
   9  chr9_23770033     AOna    G    A        0      0        2 
   9  chr9_23770033     ASom    G    A        0      0        2 
   9  chr9_23770033     HCab    G    A        0      0        2 
   9  chr9_23770033     HPrz    G    A        0      0        2 
   9  chr9_23770033     ZBoe    G    A        0      0        2 
   9  chr9_23770033     ZGre    G    A        0      0        2 
   9  chr9_23770033     ZHar    G    A      0.5      1        2 
   9  chr9_23770033   Sample    G    A        0      0        2 
   9  chr9_23773626     AAsi    A    G        0      0        2 
   9  chr9_23773626     AKia    A    G        1      2        2 
   9  chr9_23773626     AOna    A    G        1      2        2 
   9  chr9_23773626     ASom    A    G        0      0        2 
   9  chr9_23773626     HCab    A    G        0      0        2 
   9  chr9_23773626     HPrz    A    G        0      0        2 
   9  chr9_23773626     ZBoe    A    G        0      0        2 
   9  chr9_23773626     ZGre    A    G        0      0        2 
   9  chr9_23773626     ZHar    A    G        0      0        2 
   9  chr9_23773626   Sample    A    G        0      0        2 
   9  chr9_23774598     AAsi    A    G        0      0        2 
   9  chr9_23774598     AKia    A    G        0      0        2 
   9  chr9_23774598     AOna    A    G        0      0        2 
   9  chr9_23774598     ASom    A    G        0      0        2 
   9  chr9_23774598     HCab    A    G        1      2        2 
   9  chr9_23774598     HPrz    A    G        1      2        2 
   9  chr9_23774598     ZBoe    A    G        0      0        2 
   9  chr9_23774598     ZGre    A    G        0      0        2 
   9  chr9_23774598     ZHar    A    G        0      0        2 
   9  chr9_23774598   Sample    A    G        0      0        2 
   9  chr9_23794058     AAsi    A    T        0      0        2 
   9  chr9_23794058     AKia    A    T        0      0        2 
   9  chr9_23794058     AOna    A    T        0      0        2 
   9  chr9_23794058     ASom    A    T        0      0        2 
   9  chr9_23794058     HCab    A    T        0      0        2 
   9  chr9_23794058     HPrz    A    T        0      0        2 
   9  chr9_23794058     ZBoe    A    T      0.5      1        2 
   9  chr9_23794058     ZGre    A    T        0      0        2 
   9  chr9_23794058     ZHar    A    T        0      0        2 
   9  chr9_23794058   Sample    A    T        0      0        2 
   9  chr9_23798054     AAsi    T    C        0      0        2 
   9  chr9_23798054     AKia    T    C        0      0        2 
   9  chr9_23798054     AOna    T    C        0      0        2 
   9  chr9_23798054     ASom    T    C        0      0        2 
   9  chr9_23798054     HCab    T    C        0      0        2 
   9  chr9_23798054     HPrz    T    C        0      0        2 
   9  chr9_23798054     ZBoe    T    C      0.5      1        2 
   9  chr9_23798054     ZGre    T    C        0      0        2 
   9  chr9_23798054     ZHar    T    C        0      0        2 
   9  chr9_23798054   Sample    T    C        0      0        2 
   9  chr9_23807414     AAsi    G    A        0      0        2 
   9  chr9_23807414     AKia    G    A        0      0        2 
   9  chr9_23807414     AOna    G    A        0      0        2 
   9  chr9_23807414     ASom    G    A        0      0        2 
   9  chr9_23807414     HCab    G    A        0      0        2 
   9  chr9_23807414     HPrz    G    A      0.5      1        2 
   9  chr9_23807414     ZBoe    G    A        0      0        2 
   9  chr9_23807414     ZGre    G    A        0      0        2 
   9  chr9_23807414     ZHar    G    A        0      0        2 
   9  chr9_23807414   Sample    G    A        0      0        2 
   9  chr9_23810993     AAsi    C    T        0      0        2 
   9  chr9_23810993     AKia    C    T        0      0        2 
   9  chr9_23810993     AOna    C    T        0      0        2 
   9  chr9_23810993     ASom    C    T        0      0        2 
   9  chr9_23810993     HCab    C    T        0      0        2 
   9  chr9_23810993     HPrz    C    T      0.5      1        2 
   9  chr9_23810993     ZBoe    C    T        0      0        2 
   9  chr9_23810993     ZGre    C    T        0      0        2 
   9  chr9_23810993     ZHar    C    T        0      0        2 
   9  chr9_23810993   Sample    C    T        0      0        2 
   9  chr9_23814527     AAsi    C    T        1      2        2 
   9  chr9_23814527     AKia    C    T        0      0        2 
   9  chr9_23814527     AOna    C    T        0      0        2 
   9  chr9_23814527     ASom    C    T        0      0        2 
   9  chr9_23814527     HCab    C    T        0      0        2 
   9  chr9_23814527     HPrz    C    T        0      0        2 
   9  chr9_23814527     ZBoe    C    T        0      0        2 
   9  chr9_23814527     ZGre    C    T        0      0        2 
   9  chr9_23814527     ZHar    C    T        0      0        2 
   9  chr9_23814527   Sample    C    T        1      2        2 
   9  chr9_23815858     AAsi    T    C        0      0        2 
   9  chr9_23815858     AKia    T    C        0      0        2 
   9  chr9_23815858     AOna    T    C        0      0        2 
   9  chr9_23815858     ASom    T    C        0      0        2 
   9  chr9_23815858     HCab    T    C        1      2        2 
   9  chr9_23815858     HPrz    T    C      0.5      1        2 
   9  chr9_23815858     ZBoe    T    C        0      0        2 
   9  chr9_23815858     ZGre    T    C        0      0        2 
   9  chr9_23815858     ZHar    T    C        0      0        2 
   9  chr9_23815858   Sample    T    C        0      0        2 
   9  chr9_23825564     AAsi    A    G        0      0        2 
   9  chr9_23825564     AKia    A    G        0      0        2 
   9  chr9_23825564     AOna    A    G        0      0        2 
   9  chr9_23825564     ASom    A    G        0      0        2 
   9  chr9_23825564     HCab    A    G        1      2        2 
   9  chr9_23825564     HPrz    A    G      0.5      1        2 
   9  chr9_23825564     ZBoe    A    G        0      0        2 
   9  chr9_23825564     ZGre    A    G        0      0        2 
   9  chr9_23825564     ZHar    A    G        0      0        2 
   9  chr9_23825564   Sample    A    G        0      0        2 
   9  chr9_23837837     AAsi    A    G        0      0        2 
   9  chr9_23837837     AKia    A    G        1      2        2 
   9  chr9_23837837     AOna    A    G        1      2        2 
   9  chr9_23837837     ASom    A    G        0      0        2 
   9  chr9_23837837     HCab    A    G        0      0        2 
   9  chr9_23837837     HPrz    A    G        0      0        2 
   9  chr9_23837837     ZBoe    A    G        0      0        2 
   9  chr9_23837837     ZGre    A    G        0      0        2 
   9  chr9_23837837     ZHar    A    G        0      0        2 
   9  chr9_23837837   Sample    A    G        0      0        2 
   9  chr9_23838104     AAsi    A    G        0      0        2 
   9  chr9_23838104     AKia    A    G        0      0        2 
   9  chr9_23838104     AOna    A    G        0      0        2 
   9  chr9_23838104     ASom    A    G        0      0        2 
   9  chr9_23838104     HCab    A    G        0      0        2 
   9  chr9_23838104     HPrz    A    G      0.5      1        2 
   9  chr9_23838104     ZBoe    A    G        0      0        2 
   9  chr9_23838104     ZGre    A    G        0      0        2 
   9  chr9_23838104     ZHar    A    G        0      0        2 
   9  chr9_23838104   Sample    A    G        0      0        2 
   9  chr9_23841534     AAsi    C    T        0      0        2 
   9  chr9_23841534     AKia    C    T        0      0        2 
   9  chr9_23841534     AOna    C    T        0      0        2 
   9  chr9_23841534     ASom    C    T        0      0        2 
   9  chr9_23841534     HCab    C    T        1      2        2 
   9  chr9_23841534     HPrz    C    T      0.5      1        2 
   9  chr9_23841534     ZBoe    C    T        0      0        2 
   9  chr9_23841534     ZGre    C    T        0      0        2 
   9  chr9_23841534     ZHar    C    T        0      0        2 
   9  chr9_23841534   Sample    C    T        0      0        2 
   9  chr9_23845496     AAsi    T    C      0.5      1        2 
   9  chr9_23845496     AKia    T    C        0      0        2 
   9  chr9_23845496     AOna    T    C        0      0        2 
   9  chr9_23845496     ASom    T    C        0      0        2 
   9  chr9_23845496     HCab    T    C        0      0        2 
   9  chr9_23845496     HPrz    T    C        0      0        2 
   9  chr9_23845496     ZBoe    T    C        0      0        2 
   9  chr9_23845496     ZGre    T    C        0      0        2 
   9  chr9_23845496     ZHar    T    C        0      0        2 
   9  chr9_23845496   Sample    T    C        0      0        2 
   9  chr9_23845673     AAsi    A    G        0      0        2 
   9  chr9_23845673     AKia    A    G        0      0        2 
   9  chr9_23845673     AOna    A    G        0      0        2 
   9  chr9_23845673     ASom    A    G        0      0        2 
   9  chr9_23845673     HCab    A    G        1      2        2 
   9  chr9_23845673     HPrz    A    G      0.5      1        2 
   9  chr9_23845673     ZBoe    A    G        0      0        2 
   9  chr9_23845673     ZGre    A    G        0      0        2 
   9  chr9_23845673     ZHar    A    G        0      0        2 
   9  chr9_23845673   Sample    A    G        0      0        2 
   9  chr9_23846171     AAsi    T    C        0      0        2 
   9  chr9_23846171     AKia    T    C        0      0        2 
   9  chr9_23846171     AOna    T    C        0      0        2 
   9  chr9_23846171     ASom    T    C        0      0        2 
   9  chr9_23846171     HCab    T    C      0.5      1        2 
   9  chr9_23846171     HPrz    T    C        0      0        2 
   9  chr9_23846171     ZBoe    T    C        0      0        2 
   9  chr9_23846171     ZGre    T    C        0      0        2 
   9  chr9_23846171     ZHar    T    C        0      0        2 
   9  chr9_23846171   Sample    T    C        0      0        2 
   9  chr9_23850565     AAsi    C    T        0      0        2 
   9  chr9_23850565     AKia    C    T        1      2        2 
   9  chr9_23850565     AOna    C    T        1      2        2 
   9  chr9_23850565     ASom    C    T        0      0        2 
   9  chr9_23850565     HCab    C    T        0      0        2 
   9  chr9_23850565     HPrz    C    T        0      0        2 
   9  chr9_23850565     ZBoe    C    T      0.5      1        2 
   9  chr9_23850565     ZGre    C    T        0      0        2 
   9  chr9_23850565     ZHar    C    T        0      0        2 
   9  chr9_23850565   Sample    C    T        0      0        2 
   9  chr9_23855385     AAsi    T    C        0      0        2 
   9  chr9_23855385     AKia    T    C        0      0        2 
   9  chr9_23855385     AOna    T    C        0      0        2 
   9  chr9_23855385     ASom    T    C        0      0        2 
   9  chr9_23855385     HCab    T    C        0      0        2 
   9  chr9_23855385     HPrz    T    C        0      0        2 
   9  chr9_23855385     ZBoe    T    C      0.5      1        2 
   9  chr9_23855385     ZGre    T    C        0      0        2 
   9  chr9_23855385     ZHar    T    C        0      0        2 
   9  chr9_23855385   Sample    T    C        0      0        2 
   9  chr9_23856001     AAsi    A    G        0      0        2 
   9  chr9_23856001     AKia    A    G        1      2        2 
   9  chr9_23856001     AOna    A    G        1      2        2 
   9  chr9_23856001     ASom    A    G        0      0        2 
   9  chr9_23856001     HCab    A    G        0      0        2 
   9  chr9_23856001     HPrz    A    G        0      0        2 
   9  chr9_23856001     ZBoe    A    G      0.5      1        2 
   9  chr9_23856001     ZGre    A    G        0      0        2 
   9  chr9_23856001     ZHar    A    G        0      0        2 
   9  chr9_23856001   Sample    A    G        0      0        2 
   9  chr9_23868803     AAsi    G    A        1      2        2 
   9  chr9_23868803     AKia    G    A        0      0        2 
   9  chr9_23868803     AOna    G    A        0      0        2 
   9  chr9_23868803     ASom    G    A        1      2        2 
   9  chr9_23868803     HCab    G    A        0      0        2 
   9  chr9_23868803     HPrz    G    A        0      0        2 
   9  chr9_23868803     ZBoe    G    A        0      0        2 
   9  chr9_23868803     ZGre    G    A        0      0        2 
   9  chr9_23868803     ZHar    G    A        0      0        2 
   9  chr9_23868803   Sample    G    A        1      2        2 
   9  chr9_23871886     AAsi    T    C        0      0        2 
   9  chr9_23871886     AKia    T    C        0      0        2 
   9  chr9_23871886     AOna    T    C        0      0        2 
   9  chr9_23871886     ASom    T    C        0      0        2 
   9  chr9_23871886     HCab    T    C        0      0        2 
   9  chr9_23871886     HPrz    T    C        0      0        2 
   9  chr9_23871886     ZBoe    T    C        0      0        2 
   9  chr9_23871886     ZGre    T    C        0      0        2 
   9  chr9_23871886     ZHar    T    C        1      2        2 
   9  chr9_23871886   Sample    T    C        0      0        2 
   9  chr9_23875952     AAsi    A    G        0      0        2 
   9  chr9_23875952     AKia    A    G        0      0        2 
   9  chr9_23875952     AOna    A    G        0      0        2 
   9  chr9_23875952     ASom    A    G        0      0        2 
   9  chr9_23875952     HCab    A    G        0      0        2 
   9  chr9_23875952     HPrz    A    G      0.5      1        2 
   9  chr9_23875952     ZBoe    A    G        0      0        2 
   9  chr9_23875952     ZGre    A    G        0      0        2 
   9  chr9_23875952     ZHar    A    G        0      0        2 
   9  chr9_23875952   Sample    A    G        0      0        2 
   9  chr9_23878296     AAsi    A    G        0      0        2 
   9  chr9_23878296     AKia    A    G        1      2        2 
   9  chr9_23878296     AOna    A    G        1      2        2 
   9  chr9_23878296     ASom    A    G        0      0        2 
   9  chr9_23878296     HCab    A    G        0      0        2 
   9  chr9_23878296     HPrz    A    G        0      0        2 
   9  chr9_23878296     ZBoe    A    G        0      0        2 
   9  chr9_23878296     ZGre    A    G        0      0        2 
   9  chr9_23878296     ZHar    A    G        0      0        2 
   9  chr9_23878296   Sample    A    G        0      0        2 
   9  chr9_23881044     AAsi    C    T      0.5      1        2 
   9  chr9_23881044     AKia    C    T        0      0        2 
   9  chr9_23881044     AOna    C    T        0      0        2 
   9  chr9_23881044     ASom    C    T        0      0        2 
   9  chr9_23881044     HCab    C    T        0      0        2 
   9  chr9_23881044     HPrz    C    T        0      0        2 
   9  chr9_23881044     ZBoe    C    T        0      0        2 
   9  chr9_23881044     ZGre    C    T        0      0        2 
   9  chr9_23881044     ZHar    C    T        0      0        2 
   9  chr9_23881044   Sample    C    T        0      0        2 
   9  chr9_23881890     AAsi    A    G        0      0        2 
   9  chr9_23881890     AKia    A    G      0.5      1        2 
   9  chr9_23881890     AOna    A    G        0      0        2 
   9  chr9_23881890     ASom    A    G        0      0        2 
   9  chr9_23881890     HCab    A    G        0      0        2 
   9  chr9_23881890     HPrz    A    G        0      0        2 
   9  chr9_23881890     ZBoe    A    G        1      2        2 
   9  chr9_23881890     ZGre    A    G        1      2        2 
   9  chr9_23881890     ZHar    A    G        1      2        2 
   9  chr9_23881890   Sample    A    G        0      0        2 
   9  chr9_23885498     AAsi    A    C        0      0        2 
   9  chr9_23885498     AKia    A    C      0.5      1        2 
   9  chr9_23885498     AOna    A    C      0.5      1        2 
   9  chr9_23885498     ASom    A    C        0      0        2 
   9  chr9_23885498     HCab    A    C        1      2        2 
   9  chr9_23885498     HPrz    A    C        1      2        2 
   9  chr9_23885498     ZBoe    A    C        0      0        2 
   9  chr9_23885498     ZGre    A    C        0      0        2 
   9  chr9_23885498     ZHar    A    C        0      0        2 
   9  chr9_23885498   Sample    A    C        0      0        2 
   9  chr9_23897524     AAsi    T    C        0      0        2 
   9  chr9_23897524     AKia    T    C        0      0        2 
   9  chr9_23897524     AOna    T    C        0      0        2 
   9  chr9_23897524     ASom    T    C        0      0        2 
   9  chr9_23897524     HCab    T    C        1      2        2 
   9  chr9_23897524     HPrz    T    C        1      2        2 
   9  chr9_23897524     ZBoe    T    C        0      0        2 
   9  chr9_23897524     ZGre    T    C        0      0        2 
   9  chr9_23897524     ZHar    T    C        0      0        2 
   9  chr9_23897524   Sample    T    C        0      0        2 
   9  chr9_23899541     AAsi    T    C        0      0        2 
   9  chr9_23899541     AKia    T    C        0      0        2 
   9  chr9_23899541     AOna    T    C      0.5      1        2 
   9  chr9_23899541     ASom    T    C        0      0        2 
   9  chr9_23899541     HCab    T    C        0      0        2 
   9  chr9_23899541     HPrz    T    C        0      0        2 
   9  chr9_23899541     ZBoe    T    C        0      0        2 
   9  chr9_23899541     ZGre    T    C        0      0        2 
   9  chr9_23899541     ZHar    T    C        0      0        2 
   9  chr9_23899541   Sample    T    C        0      0        2 
   9  chr9_23905207     AAsi    A    T        0      0        2 
   9  chr9_23905207     AKia    A    T        0      0        2 
   9  chr9_23905207     AOna    A    T        0      0        2 
   9  chr9_23905207     ASom    A    T        0      0        2 
   9  chr9_23905207     HCab    A    T        0      0        2 
   9  chr9_23905207     HPrz    A    T        0      0        2 
   9  chr9_23905207     ZBoe    A    T        1      2        2 
   9  chr9_23905207     ZGre    A    T        1      2        2 
   9  chr9_23905207     ZHar    A    T        1      2        2 
   9  chr9_23905207   Sample    A    T        0      0        2 
   9  chr9_23908019     AAsi    G    A        0      0        2 
   9  chr9_23908019     AKia    G    A        0      0        2 
   9  chr9_23908019     AOna    G    A        0      0        2 
   9  chr9_23908019     ASom    G    A        0      0        2 
   9  chr9_23908019     HCab    G    A        1      2        2 
   9  chr9_23908019     HPrz    G    A        1      2        2 
   9  chr9_23908019     ZBoe    G    A        0      0        2 
   9  chr9_23908019     ZGre    G    A        0      0        2 
   9  chr9_23908019     ZHar    G    A        0      0        2 
   9  chr9_23908019   Sample    G    A        0      0        2 
   9  chr9_23911399     AAsi    G    T        0      0        2 
   9  chr9_23911399     AKia    G    T        0      0        2 
   9  chr9_23911399     AOna    G    T        0      0        2 
   9  chr9_23911399     ASom    G    T        0      0        2 
   9  chr9_23911399     HCab    G    T        0      0        2 
   9  chr9_23911399     HPrz    G    T        0      0        2 
   9  chr9_23911399     ZBoe    G    T        1      2        2 
   9  chr9_23911399     ZGre    G    T        1      2        2 
   9  chr9_23911399     ZHar    G    T        1      2        2 
   9  chr9_23911399   Sample    G    T        0      0        2 
   9  chr9_23911910     AAsi    C    T        0      0        2 
   9  chr9_23911910     AKia    C    T        0      0        2 
   9  chr9_23911910     AOna    C    T        0      0        2 
   9  chr9_23911910     ASom    C    T        0      0        2 
   9  chr9_23911910     HCab    C    T        0      0        2 
   9  chr9_23911910     HPrz    C    T        0      0        2 
   9  chr9_23911910     ZBoe    C    T      0.5      1        2 
   9  chr9_23911910     ZGre    C    T        1      2        2 
   9  chr9_23911910     ZHar    C    T        0      0        2 
   9  chr9_23911910   Sample    C    T        0      0        2 
   9  chr9_23920761     AAsi    G    T        0      0        2 
   9  chr9_23920761     AKia    G    T        1      2        2 
   9  chr9_23920761     AOna    G    T        0      0        2 
   9  chr9_23920761     ASom    G    T        0      0        2 
   9  chr9_23920761     HCab    G    T        0      0        2 
   9  chr9_23920761     HPrz    G    T        0      0        2 
   9  chr9_23920761     ZBoe    G    T        0      0        2 
   9  chr9_23920761     ZGre    G    T        0      0        2 
   9  chr9_23920761     ZHar    G    T        0      0        2 
   9  chr9_23920761   Sample    G    T        0      0        2 
   9  chr9_23927147     AAsi    C    T        0      0        2 
   9  chr9_23927147     AKia    C    T        0      0        2 
   9  chr9_23927147     AOna    C    T        0      0        2 
   9  chr9_23927147     ASom    C    T        0      0        2 
   9  chr9_23927147     HCab    C    T        1      2        2 
   9  chr9_23927147     HPrz    C    T        1      2        2 
   9  chr9_23927147     ZBoe    C    T        0      0        2 
   9  chr9_23927147     ZGre    C    T        0      0        2 
   9  chr9_23927147     ZHar    C    T        0      0        2 
   9  chr9_23927147   Sample    C    T        0      0        2 
   9  chr9_23927293     AAsi    C    G        0      0        2 
   9  chr9_23927293     AKia    C    G      0.5      1        2 
   9  chr9_23927293     AOna    C    G        0      0        2 
   9  chr9_23927293     ASom    C    G        0      0        2 
   9  chr9_23927293     HCab    C    G        0      0        2 
   9  chr9_23927293     HPrz    C    G        0      0        2 
   9  chr9_23927293     ZBoe    C    G        0      0        2 
   9  chr9_23927293     ZGre    C    G        0      0        2 
   9  chr9_23927293     ZHar    C    G        0      0        2 
   9  chr9_23927293   Sample    C    G        0      0        2 
   9  chr9_23935182     AAsi    C    T        0      0        2 
   9  chr9_23935182     AKia    C    T      0.5      1        2 
   9  chr9_23935182     AOna    C    T        0      0        2 
   9  chr9_23935182     ASom    C    T        0      0        2 
   9  chr9_23935182     HCab    C    T        0      0        2 
   9  chr9_23935182     HPrz    C    T        0      0        2 
   9  chr9_23935182     ZBoe    C    T        0      0        2 
   9  chr9_23935182     ZGre    C    T        0      0        2 
   9  chr9_23935182     ZHar    C    T        0      0        2 
   9  chr9_23935182   Sample    C    T        0      0        2 
   9  chr9_23940386     AAsi    A    T        0      0        2 
   9  chr9_23940386     AKia    A    T        0      0        2 
   9  chr9_23940386     AOna    A    T        0      0        2 
   9  chr9_23940386     ASom    A    T        0      0        2 
   9  chr9_23940386     HCab    A    T      0.5      1        2 
   9  chr9_23940386     HPrz    A    T        0      0        2 
   9  chr9_23940386     ZBoe    A    T        0      0        2 
   9  chr9_23940386     ZGre    A    T        0      0        2 
   9  chr9_23940386     ZHar    A    T        0      0        2 
   9  chr9_23940386   Sample    A    T        0      0        2 
   9  chr9_23946237     AAsi    A    G        0      0        2 
   9  chr9_23946237     AKia    A    G        0      0        2 
   9  chr9_23946237     AOna    A    G        0      0        2 
   9  chr9_23946237     ASom    A    G        0      0        2 
   9  chr9_23946237     HCab    A    G      0.5      1        2 
   9  chr9_23946237     HPrz    A    G        0      0        2 
   9  chr9_23946237     ZBoe    A    G        0      0        2 
   9  chr9_23946237     ZGre    A    G        0      0        2 
   9  chr9_23946237     ZHar    A    G        0      0        2 
   9  chr9_23946237   Sample    A    G        0      0        2 
   9  chr9_23951317     AAsi    G    C        0      0        2 
   9  chr9_23951317     AKia    G    C      0.5      1        2 
   9  chr9_23951317     AOna    G    C        1      2        2 
   9  chr9_23951317     ASom    G    C        0      0        2 
   9  chr9_23951317     HCab    G    C        0      0        2 
   9  chr9_23951317     HPrz    G    C        0      0        2 
   9  chr9_23951317     ZBoe    G    C        0      0        2 
   9  chr9_23951317     ZGre    G    C        0      0        2 
   9  chr9_23951317     ZHar    G    C        0      0        2 
   9  chr9_23951317   Sample    G    C        0      0        2 
   9  chr9_23951572     AAsi    T    C        0      0        2 
   9  chr9_23951572     AKia    T    C        0      0        2 
   9  chr9_23951572     AOna    T    C        0      0        2 
   9  chr9_23951572     ASom    T    C        0      0        2 
   9  chr9_23951572     HCab    T    C        1      2        2 
   9  chr9_23951572     HPrz    T    C        1      2        2 
   9  chr9_23951572     ZBoe    T    C        0      0        2 
   9  chr9_23951572     ZGre    T    C        0      0        2 
   9  chr9_23951572     ZHar    T    C        0      0        2 
   9  chr9_23951572   Sample    T    C        0      0        2 
   9  chr9_23952451     AAsi    A    T        0      0        2 
   9  chr9_23952451     AKia    A    T        0      0        2 
   9  chr9_23952451     AOna    A    T        0      0        2 
   9  chr9_23952451     ASom    A    T        0      0        2 
   9  chr9_23952451     HCab    A    T        1      2        2 
   9  chr9_23952451     HPrz    A    T        1      2        2 
   9  chr9_23952451     ZBoe    A    T        0      0        2 
   9  chr9_23952451     ZGre    A    T        0      0        2 
   9  chr9_23952451     ZHar    A    T        0      0        2 
   9  chr9_23952451   Sample    A    T        0      0        2 
   9  chr9_23954091     AAsi    A    G        0      0        2 
   9  chr9_23954091     AKia    A    G        0      0        2 
   9  chr9_23954091     AOna    A    G        0      0        2 
   9  chr9_23954091     ASom    A    G        0      0        2 
   9  chr9_23954091     HCab    A    G        0      0        2 
   9  chr9_23954091     HPrz    A    G        0      0        2 
   9  chr9_23954091     ZBoe    A    G        0      0        2 
   9  chr9_23954091     ZGre    A    G        1      2        2 
   9  chr9_23954091     ZHar    A    G        0      0        2 
   9  chr9_23954091   Sample    A    G        0      0        2 
   9  chr9_23957687     AAsi    A    G        0      0        2 
   9  chr9_23957687     AKia    A    G        0      0        2 
   9  chr9_23957687     AOna    A    G        0      0        2 
   9  chr9_23957687     ASom    A    G        0      0        2 
   9  chr9_23957687     HCab    A    G        0      0        2 
   9  chr9_23957687     HPrz    A    G        0      0        2 
   9  chr9_23957687     ZBoe    A    G      0.5      1        2 
   9  chr9_23957687     ZGre    A    G        0      0        2 
   9  chr9_23957687     ZHar    A    G        0      0        2 
   9  chr9_23957687   Sample    A    G        0      0        2 
   9  chr9_23959988     AAsi    C    T        0      0        2 
   9  chr9_23959988     AKia    C    T      0.5      1        2 
   9  chr9_23959988     AOna    C    T        1      2        2 
   9  chr9_23959988     ASom    C    T        0      0        2 
   9  chr9_23959988     HCab    C    T        0      0        2 
   9  chr9_23959988     HPrz    C    T        0      0        2 
   9  chr9_23959988     ZBoe    C    T        1      2        2 
   9  chr9_23959988     ZGre    C    T        1      2        2 
   9  chr9_23959988     ZHar    C    T        1      2        2 
   9  chr9_23959988   Sample    C    T        0      0        2 
   9  chr9_23977609     AAsi    A    G        0      0        2 
   9  chr9_23977609     AKia    A    G        0      0        2 
   9  chr9_23977609     AOna    A    G        0      0        2 
   9  chr9_23977609     ASom    A    G        0      0        2 
   9  chr9_23977609     HCab    A    G        0      0        2 
   9  chr9_23977609     HPrz    A    G        0      0        2 
   9  chr9_23977609     ZBoe    A    G      0.5      1        2 
   9  chr9_23977609     ZGre    A    G        0      0        2 
   9  chr9_23977609     ZHar    A    G        0      0        2 
   9  chr9_23977609   Sample    A    G        0      0        2 
   9  chr9_23977783     AAsi    T    C        0      0        2 
   9  chr9_23977783     AKia    T    C      0.5      1        2 
   9  chr9_23977783     AOna    T    C        0      0        2 
   9  chr9_23977783     ASom    T    C        0      0        2 
   9  chr9_23977783     HCab    T    C        0      0        2 
   9  chr9_23977783     HPrz    T    C        0      0        2 
   9  chr9_23977783     ZBoe    T    C        0      0        2 
   9  chr9_23977783     ZGre    T    C        0      0        2 
   9  chr9_23977783     ZHar    T    C        0      0        2 
   9  chr9_23977783   Sample    T    C        0      0        2 
   9  chr9_23979041     AAsi    A    T        0      0        2 
   9  chr9_23979041     AKia    A    T        0      0        2 
   9  chr9_23979041     AOna    A    T        0      0        2 
   9  chr9_23979041     ASom    A    T        0      0        2 
   9  chr9_23979041     HCab    A    T      0.5      1        2 
   9  chr9_23979041     HPrz    A    T        0      0        2 
   9  chr9_23979041     ZBoe    A    T        0      0        2 
   9  chr9_23979041     ZGre    A    T        0      0        2 
   9  chr9_23979041     ZHar    A    T        0      0        2 
   9  chr9_23979041   Sample    A    T        0      0        2 
   9  chr9_23980701     AAsi    A    G        0      0        2 
   9  chr9_23980701     AKia    A    G        0      0        2 
   9  chr9_23980701     AOna    A    G        0      0        2 
   9  chr9_23980701     ASom    A    G        0      0        2 
   9  chr9_23980701     HCab    A    G        0      0        2 
   9  chr9_23980701     HPrz    A    G      0.5      1        2 
   9  chr9_23980701     ZBoe    A    G        0      0        2 
   9  chr9_23980701     ZGre    A    G        0      0        2 
   9  chr9_23980701     ZHar    A    G        0      0        2 
   9  chr9_23980701   Sample    A    G        1      2        2 
   9  chr9_23983710     AAsi    C    G        0      0        2 
   9  chr9_23983710     AKia    C    G      0.5      1        2 
   9  chr9_23983710     AOna    C    G        0      0        2 
   9  chr9_23983710     ASom    C    G        0      0        2 
   9  chr9_23983710     HCab    C    G        0      0        2 
   9  chr9_23983710     HPrz    C    G        0      0        2 
   9  chr9_23983710     ZBoe    C    G        0      0        2 
   9  chr9_23983710     ZGre    C    G        0      0        2 
   9  chr9_23983710     ZHar    C    G        0      0        2 
   9  chr9_23983710   Sample    C    G        0      0        2 
   9  chr9_23997936     AAsi    A    G        0      0        2 
   9  chr9_23997936     AKia    A    G        0      0        2 
   9  chr9_23997936     AOna    A    G        0      0        2 
   9  chr9_23997936     ASom    A    G        0      0        2 
   9  chr9_23997936     HCab    A    G        1      2        2 
   9  chr9_23997936     HPrz    A    G        1      2        2 
   9  chr9_23997936     ZBoe    A    G        0      0        2 
   9  chr9_23997936     ZGre    A    G        0      0        2 
   9  chr9_23997936     ZHar    A    G        0      0        2 
   9  chr9_23997936   Sample    A    G        0      0        2 
   9  chr9_24008063     AAsi    T    C        0      0        2 
   9  chr9_24008063     AKia    T    C        0      0        2 
   9  chr9_24008063     AOna    T    C        1      2        2 
   9  chr9_24008063     ASom    T    C        0      0        2 
   9  chr9_24008063     HCab    T    C        0      0        2 
   9  chr9_24008063     HPrz    T    C        0      0        2 
   9  chr9_24008063     ZBoe    T    C        0      0        2 
   9  chr9_24008063     ZGre    T    C        0      0        2 
   9  chr9_24008063     ZHar    T    C        0      0        2 
   9  chr9_24008063   Sample    T    C        0      0        2 
   9  chr9_24013036     AAsi    C    T        0      0        2 
   9  chr9_24013036     AKia    C    T        0      0        2 
   9  chr9_24013036     AOna    C    T        0      0        2 
   9  chr9_24013036     ASom    C    T        0      0        2 
   9  chr9_24013036     HCab    C    T        1      2        2 
   9  chr9_24013036     HPrz    C    T        1      2        2 
   9  chr9_24013036     ZBoe    C    T        0      0        2 
   9  chr9_24013036     ZGre    C    T        0      0        2 
   9  chr9_24013036     ZHar    C    T        0      0        2 
   9  chr9_24013036   Sample    C    T        0      0        2 
   9  chr9_24015687     AAsi    G    A        0      0        2 
   9  chr9_24015687     AKia    G    A        0      0        2 
   9  chr9_24015687     AOna    G    A        0      0        2 
   9  chr9_24015687     ASom    G    A        0      0        2 
   9  chr9_24015687     HCab    G    A      0.5      1        2 
   9  chr9_24015687     HPrz    G    A        0      0        2 
   9  chr9_24015687     ZBoe    G    A        0      0        2 
   9  chr9_24015687     ZGre    G    A        0      0        2 
   9  chr9_24015687     ZHar    G    A        0      0        2 
   9  chr9_24015687   Sample    G    A        0      0        2 
   9  chr9_24019151     AAsi    C    T        0      0        2 
   9  chr9_24019151     AKia    C    T        0      0        2 
   9  chr9_24019151     AOna    C    T        1      2        2 
   9  chr9_24019151     ASom    C    T        0      0        2 
   9  chr9_24019151     HCab    C    T        0      0        2 
   9  chr9_24019151     HPrz    C    T        0      0        2 
   9  chr9_24019151     ZBoe    C    T        0      0        2 
   9  chr9_24019151     ZGre    C    T        0      0        2 
   9  chr9_24019151     ZHar    C    T        0      0        2 
   9  chr9_24019151   Sample    C    T        0      0        2 
   9  chr9_24022626     AAsi    T    A        0      0        2 
   9  chr9_24022626     AKia    T    A        0      0        2 
   9  chr9_24022626     AOna    T    A        0      0        2 
   9  chr9_24022626     ASom    T    A        0      0        2 
   9  chr9_24022626     HCab    T    A        1      2        2 
   9  chr9_24022626     HPrz    T    A        1      2        2 
   9  chr9_24022626     ZBoe    T    A        0      0        2 
   9  chr9_24022626     ZGre    T    A        0      0        2 
   9  chr9_24022626     ZHar    T    A        0      0        2 
   9  chr9_24022626   Sample    T    A        0      0        2 
   9  chr9_24025824     AAsi    T    C        0      0        2 
   9  chr9_24025824     AKia    T    C        0      0        2 
   9  chr9_24025824     AOna    T    C        0      0        2 
   9  chr9_24025824     ASom    T    C        0      0        2 
   9  chr9_24025824     HCab    T    C        1      2        2 
   9  chr9_24025824     HPrz    T    C        1      2        2 
   9  chr9_24025824     ZBoe    T    C        0      0        2 
   9  chr9_24025824     ZGre    T    C        0      0        2 
   9  chr9_24025824     ZHar    T    C        0      0        2 
   9  chr9_24025824   Sample    T    C        0      0        2 
   9  chr9_24030446     AAsi    C    G        0      0        2 
   9  chr9_24030446     AKia    C    G        0      0        2 
   9  chr9_24030446     AOna    C    G        1      2        2 
   9  chr9_24030446     ASom    C    G        0      0        2 
   9  chr9_24030446     HCab    C    G        0      0        2 
   9  chr9_24030446     HPrz    C    G        0      0        2 
   9  chr9_24030446     ZBoe    C    G        0      0        2 
   9  chr9_24030446     ZGre    C    G        0      0        2 
   9  chr9_24030446     ZHar    C    G        0      0        2 
   9  chr9_24030446   Sample    C    G        0      0        2 
   9  chr9_24030853     AAsi    G    A        0      0        2 
   9  chr9_24030853     AKia    G    A        0      0        2 
   9  chr9_24030853     AOna    G    A        0      0        2 
   9  chr9_24030853     ASom    G    A        0      0        2 
   9  chr9_24030853     HCab    G    A        0      0        2 
   9  chr9_24030853     HPrz    G    A        0      0        2 
   9  chr9_24030853     ZBoe    G    A        0      0        2 
   9  chr9_24030853     ZGre    G    A        0      0        2 
   9  chr9_24030853     ZHar    G    A        1      2        2 
   9  chr9_24030853   Sample    G    A        0      0        2 
   9  chr9_24030938     AAsi    T    A        0      0        2 
   9  chr9_24030938     AKia    T    A        0      0        2 
   9  chr9_24030938     AOna    T    A        0      0        2 
   9  chr9_24030938     ASom    T    A        0      0        2 
   9  chr9_24030938     HCab    T    A        0      0        2 
   9  chr9_24030938     HPrz    T    A        0      0        2 
   9  chr9_24030938     ZBoe    T    A        1      2        2 
   9  chr9_24030938     ZGre    T    A        0      0        2 
   9  chr9_24030938     ZHar    T    A        0      0        2 
   9  chr9_24030938   Sample    T    A        0      0        2 
   9  chr9_24035196     AAsi    C    A        0      0        2 
   9  chr9_24035196     AKia    C    A        0      0        2 
   9  chr9_24035196     AOna    C    A        1      2        2 
   9  chr9_24035196     ASom    C    A        0      0        2 
   9  chr9_24035196     HCab    C    A        0      0        2 
   9  chr9_24035196     HPrz    C    A        0      0        2 
   9  chr9_24035196     ZBoe    C    A        0      0        2 
   9  chr9_24035196     ZGre    C    A        0      0        2 
   9  chr9_24035196     ZHar    C    A        0      0        2 
   9  chr9_24035196   Sample    C    A        0      0        2 
   9  chr9_24036206     AAsi    A    G        0      0        2 
   9  chr9_24036206     AKia    A    G        0      0        2 
   9  chr9_24036206     AOna    A    G        0      0        2 
   9  chr9_24036206     ASom    A    G        0      0        2 
   9  chr9_24036206     HCab    A    G        1      2        2 
   9  chr9_24036206     HPrz    A    G        1      2        2 
   9  chr9_24036206     ZBoe    A    G        0      0        2 
   9  chr9_24036206     ZGre    A    G        0      0        2 
   9  chr9_24036206     ZHar    A    G        0      0        2 
   9  chr9_24036206   Sample    A    G        0      0        2 
   9  chr9_24038039     AAsi    T    G        0      0        2 
   9  chr9_24038039     AKia    T    G        0      0        2 
   9  chr9_24038039     AOna    T    G        1      2        2 
   9  chr9_24038039     ASom    T    G        0      0        2 
   9  chr9_24038039     HCab    T    G        0      0        2 
   9  chr9_24038039     HPrz    T    G        0      0        2 
   9  chr9_24038039     ZBoe    T    G        0      0        2 
   9  chr9_24038039     ZGre    T    G        0      0        2 
   9  chr9_24038039     ZHar    T    G        0      0        2 
   9  chr9_24038039   Sample    T    G        0      0        2 
   9  chr9_24042845     AAsi    A    G        0      0        2 
   9  chr9_24042845     AKia    A    G        0      0        2 
   9  chr9_24042845     AOna    A    G        1      2        2 
   9  chr9_24042845     ASom    A    G        0      0        2 
   9  chr9_24042845     HCab    A    G        0      0        2 
   9  chr9_24042845     HPrz    A    G        0      0        2 
   9  chr9_24042845     ZBoe    A    G        0      0        2 
   9  chr9_24042845     ZGre    A    G        0      0        2 
   9  chr9_24042845     ZHar    A    G        0      0        2 
   9  chr9_24042845   Sample    A    G        0      0        2 
   9  chr9_24043093     AAsi    A    C      0.5      1        2 
   9  chr9_24043093     AKia    A    C        0      0        2 
   9  chr9_24043093     AOna    A    C        0      0        2 
   9  chr9_24043093     ASom    A    C        0      0        2 
   9  chr9_24043093     HCab    A    C        0      0        2 
   9  chr9_24043093     HPrz    A    C        0      0        2 
   9  chr9_24043093     ZBoe    A    C        0      0        2 
   9  chr9_24043093     ZGre    A    C        0      0        2 
   9  chr9_24043093     ZHar    A    C        0      0        2 
   9  chr9_24043093   Sample    A    C        1      2        2 
   9  chr9_24050316     AAsi    T    C        0      0        2 
   9  chr9_24050316     AKia    T    C        0      0        2 
   9  chr9_24050316     AOna    T    C        0      0        2 
   9  chr9_24050316     ASom    T    C        0      0        2 
   9  chr9_24050316     HCab    T    C        1      2        2 
   9  chr9_24050316     HPrz    T    C        1      2        2 
   9  chr9_24050316     ZBoe    T    C        0      0        2 
   9  chr9_24050316     ZGre    T    C        0      0        2 
   9  chr9_24050316     ZHar    T    C        0      0        2 
   9  chr9_24050316   Sample    T    C        0      0        2 
   9  chr9_24052207     AAsi    C    A        0      0        2 
   9  chr9_24052207     AKia    C    A        0      0        2 
   9  chr9_24052207     AOna    C    A        0      0        2 
   9  chr9_24052207     ASom    C    A        0      0        2 
   9  chr9_24052207     HCab    C    A      0.5      1        2 
   9  chr9_24052207     HPrz    C    A        0      0        2 
   9  chr9_24052207     ZBoe    C    A        0      0        2 
   9  chr9_24052207     ZGre    C    A        0      0        2 
   9  chr9_24052207     ZHar    C    A        0      0        2 
   9  chr9_24052207   Sample    C    A        0      0        2 
   9  chr9_24062088     AAsi    A    G      0.5      1        2 
   9  chr9_24062088     AKia    A    G        0      0        2 
   9  chr9_24062088     AOna    A    G        0      0        2 
   9  chr9_24062088     ASom    A    G        0      0        2 
   9  chr9_24062088     HCab    A    G        0      0        2 
   9  chr9_24062088     HPrz    A    G        0      0        2 
   9  chr9_24062088     ZBoe    A    G        0      0        2 
   9  chr9_24062088     ZGre    A    G        0      0        2 
   9  chr9_24062088     ZHar    A    G        0      0        2 
   9  chr9_24062088   Sample    A    G        0      0        2 
   9  chr9_24064905     AAsi    T    C        0      0        2 
   9  chr9_24064905     AKia    T    C        0      0        2 
   9  chr9_24064905     AOna    T    C        0      0        2 
   9  chr9_24064905     ASom    T    C        0      0        2 
   9  chr9_24064905     HCab    T    C        1      2        2 
   9  chr9_24064905     HPrz    T    C        1      2        2 
   9  chr9_24064905     ZBoe    T    C        0      0        2 
   9  chr9_24064905     ZGre    T    C        0      0        2 
   9  chr9_24064905     ZHar    T    C        0      0        2 
   9  chr9_24064905   Sample    T    C        0      0        2 
   9  chr9_24066600     AAsi    G    A        0      0        2 
   9  chr9_24066600     AKia    G    A      0.5      1        2 
   9  chr9_24066600     AOna    G    A        0      0        2 
   9  chr9_24066600     ASom    G    A        0      0        2 
   9  chr9_24066600     HCab    G    A        0      0        2 
   9  chr9_24066600     HPrz    G    A        0      0        2 
   9  chr9_24066600     ZBoe    G    A        0      0        2 
   9  chr9_24066600     ZGre    G    A        0      0        2 
   9  chr9_24066600     ZHar    G    A        0      0        2 
   9  chr9_24066600   Sample    G    A        0      0        2 
   9  chr9_24068158     AAsi    C    A        0      0        2 
   9  chr9_24068158     AKia    C    A        0      0        2 
   9  chr9_24068158     AOna    C    A        0      0        2 
   9  chr9_24068158     ASom    C    A        0      0        2 
   9  chr9_24068158     HCab    C    A        1      2        2 
   9  chr9_24068158     HPrz    C    A        1      2        2 
   9  chr9_24068158     ZBoe    C    A        0      0        2 
   9  chr9_24068158     ZGre    C    A        0      0        2 
   9  chr9_24068158     ZHar    C    A        0      0        2 
   9  chr9_24068158   Sample    C    A        0      0        2 
   9  chr9_24076455     AAsi    A    T        0      0        2 
   9  chr9_24076455     AKia    A    T      0.5      1        2 
   9  chr9_24076455     AOna    A    T        0      0        2 
   9  chr9_24076455     ASom    A    T        0      0        2 
   9  chr9_24076455     HCab    A    T        0      0        2 
   9  chr9_24076455     HPrz    A    T        0      0        2 
   9  chr9_24076455     ZBoe    A    T        0      0        2 
   9  chr9_24076455     ZGre    A    T        0      0        2 
   9  chr9_24076455     ZHar    A    T        0      0        2 
   9  chr9_24076455   Sample    A    T        0      0        2 
   9  chr9_24080335     AAsi    A    G        0      0        2 
   9  chr9_24080335     AKia    A    G        0      0        2 
   9  chr9_24080335     AOna    A    G        0      0        2 
   9  chr9_24080335     ASom    A    G        0      0        2 
   9  chr9_24080335     HCab    A    G        0      0        2 
   9  chr9_24080335     HPrz    A    G        0      0        2 
   9  chr9_24080335     ZBoe    A    G      0.5      1        2 
   9  chr9_24080335     ZGre    A    G        0      0        2 
   9  chr9_24080335     ZHar    A    G        0      0        2 
   9  chr9_24080335   Sample    A    G        0      0        2 
   9  chr9_24083215     AAsi    A    G        0      0        2 
   9  chr9_24083215     AKia    A    G        0      0        2 
   9  chr9_24083215     AOna    A    G        0      0        2 
   9  chr9_24083215     ASom    A    G        0      0        2 
   9  chr9_24083215     HCab    A    G        0      0        2 
   9  chr9_24083215     HPrz    A    G        0      0        2 
   9  chr9_24083215     ZBoe    A    G      0.5      1        2 
   9  chr9_24083215     ZGre    A    G        0      0        2 
   9  chr9_24083215     ZHar    A    G        0      0        2 
   9  chr9_24083215   Sample    A    G        0      0        2 
   9  chr9_24087143     AAsi    C    T        0      0        2 
   9  chr9_24087143     AKia    C    T        0      0        2 
   9  chr9_24087143     AOna    C    T        0      0        2 
   9  chr9_24087143     ASom    C    T      0.5      1        2 
   9  chr9_24087143     HCab    C    T        0      0        2 
   9  chr9_24087143     HPrz    C    T        0      0        2 
   9  chr9_24087143     ZBoe    C    T        0      0        2 
   9  chr9_24087143     ZGre    C    T        0      0        2 
   9  chr9_24087143     ZHar    C    T        0      0        2 
   9  chr9_24087143   Sample    C    T        0      0        2 
   9  chr9_24090129     AAsi    G    T        0      0        2 
   9  chr9_24090129     AKia    G    T        0      0        2 
   9  chr9_24090129     AOna    G    T        0      0        2 
   9  chr9_24090129     ASom    G    T        0      0        2 
   9  chr9_24090129     HCab    G    T      0.5      1        2 
   9  chr9_24090129     HPrz    G    T        0      0        2 
   9  chr9_24090129     ZBoe    G    T        0      0        2 
   9  chr9_24090129     ZGre    G    T        0      0        2 
   9  chr9_24090129     ZHar    G    T        0      0        2 
   9  chr9_24090129   Sample    G    T        0      0        2 
   9  chr9_24095150     AAsi    C    T        0      0        2 
   9  chr9_24095150     AKia    C    T        0      0        2 
   9  chr9_24095150     AOna    C    T        0      0        2 
   9  chr9_24095150     ASom    C    T        0      0        2 
   9  chr9_24095150     HCab    C    T        0      0        2 
   9  chr9_24095150     HPrz    C    T        0      0        2 
   9  chr9_24095150     ZBoe    C    T        0      0        2 
   9  chr9_24095150     ZGre    C    T        1      2        2 
   9  chr9_24095150     ZHar    C    T        0      0        2 
   9  chr9_24095150   Sample    C    T        0      0        2 
   9  chr9_24102910     AAsi    T    C        0      0        2 
   9  chr9_24102910     AKia    T    C        0      0        2 
   9  chr9_24102910     AOna    T    C        0      0        2 
   9  chr9_24102910     ASom    T    C        0      0        2 
   9  chr9_24102910     HCab    T    C        0      0        2 
   9  chr9_24102910     HPrz    T    C        0      0        2 
   9  chr9_24102910     ZBoe    T    C        0      0        2 
   9  chr9_24102910     ZGre    T    C        1      2        2 
   9  chr9_24102910     ZHar    T    C        0      0        2 
   9  chr9_24102910   Sample    T    C        0      0        2 
   9  chr9_24107311     AAsi    A    T        1      2        2 
   9  chr9_24107311     AKia    A    T        0      0        2 
   9  chr9_24107311     AOna    A    T        0      0        2 
   9  chr9_24107311     ASom    A    T        1      2        2 
   9  chr9_24107311     HCab    A    T        0      0        2 
   9  chr9_24107311     HPrz    A    T        0      0        2 
   9  chr9_24107311     ZBoe    A    T        0      0        2 
   9  chr9_24107311     ZGre    A    T        0      0        2 
   9  chr9_24107311     ZHar    A    T        0      0        2 
   9  chr9_24107311   Sample    A    T        1      2        2 
   9  chr9_24109411     AAsi    C    G        0      0        2 
   9  chr9_24109411     AKia    C    G        0      0        2 
   9  chr9_24109411     AOna    C    G        0      0        2 
   9  chr9_24109411     ASom    C    G        0      0        2 
   9  chr9_24109411     HCab    C    G        0      0        2 
   9  chr9_24109411     HPrz    C    G        0      0        2 
   9  chr9_24109411     ZBoe    C    G      0.5      1        2 
   9  chr9_24109411     ZGre    C    G        0      0        2 
   9  chr9_24109411     ZHar    C    G        0      0        2 
   9  chr9_24109411   Sample    C    G        0      0        2 
   9  chr9_24124229     AAsi    T    C        0      0        2 
   9  chr9_24124229     AKia    T    C        0      0        2 
   9  chr9_24124229     AOna    T    C        0      0        2 
   9  chr9_24124229     ASom    T    C        0      0        2 
   9  chr9_24124229     HCab    T    C        1      2        2 
   9  chr9_24124229     HPrz    T    C        1      2        2 
   9  chr9_24124229     ZBoe    T    C        0      0        2 
   9  chr9_24124229     ZGre    T    C        0      0        2 
   9  chr9_24124229     ZHar    T    C        0      0        2 
   9  chr9_24124229   Sample    T    C        0      0        2 
   9  chr9_24127496     AAsi    T    A      0.5      1        2 
   9  chr9_24127496     AKia    T    A        0      0        2 
   9  chr9_24127496     AOna    T    A        0      0        2 
   9  chr9_24127496     ASom    T    A        1      2        2 
   9  chr9_24127496     HCab    T    A        0      0        2 
   9  chr9_24127496     HPrz    T    A        0      0        2 
   9  chr9_24127496     ZBoe    T    A        0      0        2 
   9  chr9_24127496     ZGre    T    A        0      0        2 
   9  chr9_24127496     ZHar    T    A        0      0        2 
   9  chr9_24127496   Sample    T    A        0      0        2 
   9  chr9_24136851     AAsi    C    T        0      0        2 
   9  chr9_24136851     AKia    C    T        0      0        2 
   9  chr9_24136851     AOna    C    T        0      0        2 
   9  chr9_24136851     ASom    C    T        0      0        2 
   9  chr9_24136851     HCab    C    T        1      2        2 
   9  chr9_24136851     HPrz    C    T        1      2        2 
   9  chr9_24136851     ZBoe    C    T        0      0        2 
   9  chr9_24136851     ZGre    C    T        0      0        2 
   9  chr9_24136851     ZHar    C    T        0      0        2 
   9  chr9_24136851   Sample    C    T        0      0        2 
   9  chr9_24140833     AAsi    C    T        0      0        2 
   9  chr9_24140833     AKia    C    T        0      0        2 
   9  chr9_24140833     AOna    C    T      0.5      1        2 
   9  chr9_24140833     ASom    C    T        0      0        2 
   9  chr9_24140833     HCab    C    T        0      0        2 
   9  chr9_24140833     HPrz    C    T        0      0        2 
   9  chr9_24140833     ZBoe    C    T        0      0        2 
   9  chr9_24140833     ZGre    C    T        0      0        2 
   9  chr9_24140833     ZHar    C    T        0      0        2 
   9  chr9_24140833   Sample    C    T        0      0        2 
   9  chr9_24144451     AAsi    G    T        0      0        2 
   9  chr9_24144451     AKia    G    T        1      2        2 
   9  chr9_24144451     AOna    G    T        1      2        2 
   9  chr9_24144451     ASom    G    T        0      0        2 
   9  chr9_24144451     HCab    G    T        0      0        2 
   9  chr9_24144451     HPrz    G    T        0      0        2 
   9  chr9_24144451     ZBoe    G    T        0      0        2 
   9  chr9_24144451     ZGre    G    T        0      0        2 
   9  chr9_24144451     ZHar    G    T        0      0        2 
   9  chr9_24144451   Sample    G    T        0      0        2 
   9  chr9_24144626     AAsi    T    G        0      0        2 
   9  chr9_24144626     AKia    T    G        0      0        2 
   9  chr9_24144626     AOna    T    G        0      0        2 
   9  chr9_24144626     ASom    T    G        0      0        2 
   9  chr9_24144626     HCab    T    G        1      2        2 
   9  chr9_24144626     HPrz    T    G        1      2        2 
   9  chr9_24144626     ZBoe    T    G        0      0        2 
   9  chr9_24144626     ZGre    T    G        0      0        2 
   9  chr9_24144626     ZHar    T    G        0      0        2 
   9  chr9_24144626   Sample    T    G        0      0        2 
   9  chr9_24145526     AAsi    C    T        0      0        2 
   9  chr9_24145526     AKia    C    T        0      0        2 
   9  chr9_24145526     AOna    C    T        0      0        2 
   9  chr9_24145526     ASom    C    T        1      2        2 
   9  chr9_24145526     HCab    C    T        0      0        2 
   9  chr9_24145526     HPrz    C    T        0      0        2 
   9  chr9_24145526     ZBoe    C    T        0      0        2 
   9  chr9_24145526     ZGre    C    T        0      0        2 
   9  chr9_24145526     ZHar    C    T        0      0        2 
   9  chr9_24145526   Sample    C    T        0      0        2 
   9  chr9_24153834     AAsi    C    T        0      0        2 
   9  chr9_24153834     AKia    C    T        0      0        2 
   9  chr9_24153834     AOna    C    T        0      0        2 
   9  chr9_24153834     ASom    C    T        0      0        2 
   9  chr9_24153834     HCab    C    T        1      2        2 
   9  chr9_24153834     HPrz    C    T        1      2        2 
   9  chr9_24153834     ZBoe    C    T        0      0        2 
   9  chr9_24153834     ZGre    C    T        0      0        2 
   9  chr9_24153834     ZHar    C    T        0      0        2 
   9  chr9_24153834   Sample    C    T        0      0        2 
   9  chr9_24154025     AAsi    T    C        0      0        2 
   9  chr9_24154025     AKia    T    C        0      0        2 
   9  chr9_24154025     AOna    T    C        0      0        2 
   9  chr9_24154025     ASom    T    C        0      0        2 
   9  chr9_24154025     HCab    T    C        1      2        2 
   9  chr9_24154025     HPrz    T    C        1      2        2 
   9  chr9_24154025     ZBoe    T    C      0.5      1        2 
   9  chr9_24154025     ZGre    T    C        0      0        2 
   9  chr9_24154025     ZHar    T    C        0      0        2 
   9  chr9_24154025   Sample    T    C        0      0        2 
   9  chr9_24162794     AAsi    A    G        0      0        2 
   9  chr9_24162794     AKia    A    G        0      0        2 
   9  chr9_24162794     AOna    A    G        0      0        2 
   9  chr9_24162794     ASom    A    G        0      0        2 
   9  chr9_24162794     HCab    A    G        0      0        2 
   9  chr9_24162794     HPrz    A    G        0      0        2 
   9  chr9_24162794     ZBoe    A    G        0      0        2 
   9  chr9_24162794     ZGre    A    G        1      2        2 
   9  chr9_24162794     ZHar    A    G        0      0        2 
   9  chr9_24162794   Sample    A    G        0      0        2 
   9  chr9_24179945     AAsi    T    C        0      0        2 
   9  chr9_24179945     AKia    T    C        0      0        2 
   9  chr9_24179945     AOna    T    C        0      0        2 
   9  chr9_24179945     ASom    T    C        0      0        2 
   9  chr9_24179945     HCab    T    C        0      0        2 
   9  chr9_24179945     HPrz    T    C        0      0        2 
   9  chr9_24179945     ZBoe    T    C        0      0        2 
   9  chr9_24179945     ZGre    T    C        0      0        2 
   9  chr9_24179945     ZHar    T    C        1      2        2 
   9  chr9_24179945   Sample    T    C        0      0        2 
   9  chr9_24180621     AAsi    G    A        0      0        2 
   9  chr9_24180621     AKia    G    A        1      2        2 
   9  chr9_24180621     AOna    G    A        0      0        2 
   9  chr9_24180621     ASom    G    A        0      0        2 
   9  chr9_24180621     HCab    G    A        0      0        2 
   9  chr9_24180621     HPrz    G    A        0      0        2 
   9  chr9_24180621     ZBoe    G    A        0      0        2 
   9  chr9_24180621     ZGre    G    A        0      0        2 
   9  chr9_24180621     ZHar    G    A        0      0        2 
   9  chr9_24180621   Sample    G    A        0      0        2 
   9  chr9_24181642     AAsi    A    T        0      0        2 
   9  chr9_24181642     AKia    A    T        0      0        2 
   9  chr9_24181642     AOna    A    T        0      0        2 
   9  chr9_24181642     ASom    A    T        0      0        2 
   9  chr9_24181642     HCab    A    T        0      0        2 
   9  chr9_24181642     HPrz    A    T        0      0        2 
   9  chr9_24181642     ZBoe    A    T      0.5      1        2 
   9  chr9_24181642     ZGre    A    T        1      2        2 
   9  chr9_24181642     ZHar    A    T        0      0        2 
   9  chr9_24181642   Sample    A    T        0      0        2 
   9  chr9_24181649     AAsi    T    C        0      0        2 
   9  chr9_24181649     AKia    T    C        0      0        2 
   9  chr9_24181649     AOna    T    C        0      0        2 
   9  chr9_24181649     ASom    T    C        0      0        2 
   9  chr9_24181649     HCab    T    C        0      0        2 
   9  chr9_24181649     HPrz    T    C        0      0        2 
   9  chr9_24181649     ZBoe    T    C        0      0        2 
   9  chr9_24181649     ZGre    T    C        1      2        2 
   9  chr9_24181649     ZHar    T    C        0      0        2 
   9  chr9_24181649   Sample    T    C        0      0        2 
   9  chr9_24181774     AAsi    C    G        0      0        2 
   9  chr9_24181774     AKia    C    G        0      0        2 
   9  chr9_24181774     AOna    C    G        0      0        2 
   9  chr9_24181774     ASom    C    G        0      0        2 
   9  chr9_24181774     HCab    C    G        0      0        2 
   9  chr9_24181774     HPrz    C    G        0      0        2 
   9  chr9_24181774     ZBoe    C    G      0.5      1        2 
   9  chr9_24181774     ZGre    C    G        0      0        2 
   9  chr9_24181774     ZHar    C    G        0      0        2 
   9  chr9_24181774   Sample    C    G        0      0        2 
   9  chr9_24185887     AAsi    T    C        0      0        2 
   9  chr9_24185887     AKia    T    C        0      0        2 
   9  chr9_24185887     AOna    T    C        0      0        2 
   9  chr9_24185887     ASom    T    C      0.5      1        2 
   9  chr9_24185887     HCab    T    C        0      0        2 
   9  chr9_24185887     HPrz    T    C        0      0        2 
   9  chr9_24185887     ZBoe    T    C        0      0        2 
   9  chr9_24185887     ZGre    T    C        0      0        2 
   9  chr9_24185887     ZHar    T    C        0      0        2 
   9  chr9_24185887   Sample    T    C        0      0        2 
   9  chr9_24188468     AAsi    C    T        0      0        2 
   9  chr9_24188468     AKia    C    T        0      0        2 
   9  chr9_24188468     AOna    C    T        0      0        2 
   9  chr9_24188468     ASom    C    T      0.5      1        2 
   9  chr9_24188468     HCab    C    T        0      0        2 
   9  chr9_24188468     HPrz    C    T        0      0        2 
   9  chr9_24188468     ZBoe    C    T        0      0        2 
   9  chr9_24188468     ZGre    C    T        0      0        2 
   9  chr9_24188468     ZHar    C    T        0      0        2 
   9  chr9_24188468   Sample    C    T        0      0        2 
   9  chr9_24189079     AAsi    A    C        0      0        2 
   9  chr9_24189079     AKia    A    C        0      0        2 
   9  chr9_24189079     AOna    A    C        0      0        2 
   9  chr9_24189079     ASom    A    C        0      0        2 
   9  chr9_24189079     HCab    A    C        0      0        2 
   9  chr9_24189079     HPrz    A    C        0      0        2 
   9  chr9_24189079     ZBoe    A    C        0      0        2 
   9  chr9_24189079     ZGre    A    C        1      2        2 
   9  chr9_24189079     ZHar    A    C        0      0        2 
   9  chr9_24189079   Sample    A    C        0      0        2 
   9  chr9_24190247     AAsi    G    C        0      0        2 
   9  chr9_24190247     AKia    G    C        0      0        2 
   9  chr9_24190247     AOna    G    C        1      2        2 
   9  chr9_24190247     ASom    G    C        0      0        2 
   9  chr9_24190247     HCab    G    C        0      0        2 
   9  chr9_24190247     HPrz    G    C        0      0        2 
   9  chr9_24190247     ZBoe    G    C        0      0        2 
   9  chr9_24190247     ZGre    G    C        0      0        2 
   9  chr9_24190247     ZHar    G    C        0      0        2 
   9  chr9_24190247   Sample    G    C        0      0        2 
   9  chr9_24191409     AAsi    T    G        0      0        2 
   9  chr9_24191409     AKia    T    G        0      0        2 
   9  chr9_24191409     AOna    T    G        0      0        2 
   9  chr9_24191409     ASom    T    G        0      0        2 
   9  chr9_24191409     HCab    T    G        0      0        2 
   9  chr9_24191409     HPrz    T    G        0      0        2 
   9  chr9_24191409     ZBoe    T    G      0.5      1        2 
   9  chr9_24191409     ZGre    T    G        0      0        2 
   9  chr9_24191409     ZHar    T    G        0      0        2 
   9  chr9_24191409   Sample    T    G        0      0        2 
   9  chr9_24193317     AAsi    T    C        0      0        2 
   9  chr9_24193317     AKia    T    C        0      0        2 
   9  chr9_24193317     AOna    T    C        0      0        2 
   9  chr9_24193317     ASom    T    C        0      0        2 
   9  chr9_24193317     HCab    T    C        0      0        2 
   9  chr9_24193317     HPrz    T    C        0      0        2 
   9  chr9_24193317     ZBoe    T    C      0.5      1        2 
   9  chr9_24193317     ZGre    T    C        0      0        2 
   9  chr9_24193317     ZHar    T    C        0      0        2 
   9  chr9_24193317   Sample    T    C        0      0        2 
   9  chr9_24194493     AAsi    A    G        0      0        2 
   9  chr9_24194493     AKia    A    G        0      0        2 
   9  chr9_24194493     AOna    A    G      0.5      1        2 
   9  chr9_24194493     ASom    A    G        0      0        2 
   9  chr9_24194493     HCab    A    G        0      0        2 
   9  chr9_24194493     HPrz    A    G        0      0        2 
   9  chr9_24194493     ZBoe    A    G        0      0        2 
   9  chr9_24194493     ZGre    A    G        0      0        2 
   9  chr9_24194493     ZHar    A    G        0      0        2 
   9  chr9_24194493   Sample    A    G        0      0        2 
   9  chr9_24197299     AAsi    G    T        0      0        2 
   9  chr9_24197299     AKia    G    T        1      2        2 
   9  chr9_24197299     AOna    G    T        0      0        2 
   9  chr9_24197299     ASom    G    T        0      0        2 
   9  chr9_24197299     HCab    G    T        0      0        2 
   9  chr9_24197299     HPrz    G    T        0      0        2 
   9  chr9_24197299     ZBoe    G    T        0      0        2 
   9  chr9_24197299     ZGre    G    T        0      0        2 
   9  chr9_24197299     ZHar    G    T        0      0        2 
   9  chr9_24197299   Sample    G    T        0      0        2 
   9  chr9_24199350     AAsi    G    A        0      0        2 
   9  chr9_24199350     AKia    G    A        0      0        2 
   9  chr9_24199350     AOna    G    A        0      0        2 
   9  chr9_24199350     ASom    G    A        0      0        2 
   9  chr9_24199350     HCab    G    A        1      2        2 
   9  chr9_24199350     HPrz    G    A      0.5      1        2 
   9  chr9_24199350     ZBoe    G    A        0      0        2 
   9  chr9_24199350     ZGre    G    A        0      0        2 
   9  chr9_24199350     ZHar    G    A        0      0        2 
   9  chr9_24199350   Sample    G    A        0      0        2 
   9  chr9_24201724     AAsi    A    G        0      0        2 
   9  chr9_24201724     AKia    A    G        0      0        2 
   9  chr9_24201724     AOna    A    G        1      2        2 
   9  chr9_24201724     ASom    A    G        0      0        2 
   9  chr9_24201724     HCab    A    G        0      0        2 
   9  chr9_24201724     HPrz    A    G        0      0        2 
   9  chr9_24201724     ZBoe    A    G        0      0        2 
   9  chr9_24201724     ZGre    A    G        0      0        2 
   9  chr9_24201724     ZHar    A    G        0      0        2 
   9  chr9_24201724   Sample    A    G        0      0        2 
   9  chr9_24202620     AAsi    C    T        0      0        2 
   9  chr9_24202620     AKia    C    T        1      2        2 
   9  chr9_24202620     AOna    C    T        0      0        2 
   9  chr9_24202620     ASom    C    T        0      0        2 
   9  chr9_24202620     HCab    C    T        0      0        2 
   9  chr9_24202620     HPrz    C    T        0      0        2 
   9  chr9_24202620     ZBoe    C    T        0      0        2 
   9  chr9_24202620     ZGre    C    T        0      0        2 
   9  chr9_24202620     ZHar    C    T        0      0        2 
   9  chr9_24202620   Sample    C    T        0      0        2 
   9  chr9_24208069     AAsi    A    G        0      0        2 
   9  chr9_24208069     AKia    A    G        0      0        2 
   9  chr9_24208069     AOna    A    G        0      0        2 
   9  chr9_24208069     ASom    A    G        0      0        2 
   9  chr9_24208069     HCab    A    G        0      0        2 
   9  chr9_24208069     HPrz    A    G        0      0        2 
   9  chr9_24208069     ZBoe    A    G        0      0        2 
   9  chr9_24208069     ZGre    A    G        0      0        2 
   9  chr9_24208069     ZHar    A    G        1      2        2 
   9  chr9_24208069   Sample    A    G        0      0        2 
   9  chr9_24210600     AAsi    G    A        0      0        2 
   9  chr9_24210600     AKia    G    A        0      0        2 
   9  chr9_24210600     AOna    G    A        0      0        2 
   9  chr9_24210600     ASom    G    A        0      0        2 
   9  chr9_24210600     HCab    G    A        1      2        2 
   9  chr9_24210600     HPrz    G    A        1      2        2 
   9  chr9_24210600     ZBoe    G    A        0      0        2 
   9  chr9_24210600     ZGre    G    A        0      0        2 
   9  chr9_24210600     ZHar    G    A        0      0        2 
   9  chr9_24210600   Sample    G    A        0      0        2 
   9  chr9_24211029     AAsi    C    T        0      0        2 
   9  chr9_24211029     AKia    C    T        0      0        2 
   9  chr9_24211029     AOna    C    T        0      0        2 
   9  chr9_24211029     ASom    C    T        0      0        2 
   9  chr9_24211029     HCab    C    T        1      2        2 
   9  chr9_24211029     HPrz    C    T        1      2        2 
   9  chr9_24211029     ZBoe    C    T        0      0        2 
   9  chr9_24211029     ZGre    C    T        0      0        2 
   9  chr9_24211029     ZHar    C    T        0      0        2 
   9  chr9_24211029   Sample    C    T        0      0        2 
   9  chr9_24212217     AAsi    T    C        1      2        2 
   9  chr9_24212217     AKia    T    C        0      0        2 
   9  chr9_24212217     AOna    T    C        0      0        2 
   9  chr9_24212217     ASom    T    C        0      0        2 
   9  chr9_24212217     HCab    T    C        0      0        2 
   9  chr9_24212217     HPrz    T    C        0      0        2 
   9  chr9_24212217     ZBoe    T    C        0      0        2 
   9  chr9_24212217     ZGre    T    C        0      0        2 
   9  chr9_24212217     ZHar    T    C        0      0        2 
   9  chr9_24212217   Sample    T    C        1      2        2 
   9  chr9_24214683     AAsi    C    T        1      2        2 
   9  chr9_24214683     AKia    C    T        0      0        2 
   9  chr9_24214683     AOna    C    T        0      0        2 
   9  chr9_24214683     ASom    C    T        0      0        2 
   9  chr9_24214683     HCab    C    T        0      0        2 
   9  chr9_24214683     HPrz    C    T        0      0        2 
   9  chr9_24214683     ZBoe    C    T        0      0        2 
   9  chr9_24214683     ZGre    C    T        0      0        2 
   9  chr9_24214683     ZHar    C    T        0      0        2 
   9  chr9_24214683   Sample    C    T        0      0        2 
   9  chr9_24221240     AAsi    G    A        0      0        2 
   9  chr9_24221240     AKia    G    A        0      0        2 
   9  chr9_24221240     AOna    G    A        0      0        2 
   9  chr9_24221240     ASom    G    A        0      0        2 
   9  chr9_24221240     HCab    G    A      0.5      1        2 
   9  chr9_24221240     HPrz    G    A      0.5      1        2 
   9  chr9_24221240     ZBoe    G    A        0      0        2 
   9  chr9_24221240     ZGre    G    A        0      0        2 
   9  chr9_24221240     ZHar    G    A        0      0        2 
   9  chr9_24221240   Sample    G    A        0      0        2 
   9  chr9_24227298     AAsi    C    T        0      0        2 
   9  chr9_24227298     AKia    C    T        0      0        2 
   9  chr9_24227298     AOna    C    T        0      0        2 
   9  chr9_24227298     ASom    C    T        0      0        2 
   9  chr9_24227298     HCab    C    T        0      0        2 
   9  chr9_24227298     HPrz    C    T        0      0        2 
   9  chr9_24227298     ZBoe    C    T        0      0        2 
   9  chr9_24227298     ZGre    C    T        1      2        2 
   9  chr9_24227298     ZHar    C    T        0      0        2 
   9  chr9_24227298   Sample    C    T        0      0        2 
   9  chr9_24227353     AAsi    C    A        0      0        2 
   9  chr9_24227353     AKia    C    A        0      0        2 
   9  chr9_24227353     AOna    C    A        0      0        2 
   9  chr9_24227353     ASom    C    A        0      0        2 
   9  chr9_24227353     HCab    C    A        0      0        2 
   9  chr9_24227353     HPrz    C    A      0.5      1        2 
   9  chr9_24227353     ZBoe    C    A        0      0        2 
   9  chr9_24227353     ZGre    C    A        0      0        2 
   9  chr9_24227353     ZHar    C    A        0      0        2 
   9  chr9_24227353   Sample    C    A        0      0        2 
   9  chr9_24230955     AAsi    A    G        0      0        2 
   9  chr9_24230955     AKia    A    G        0      0        2 
   9  chr9_24230955     AOna    A    G      0.5      1        2 
   9  chr9_24230955     ASom    A    G        0      0        2 
   9  chr9_24230955     HCab    A    G        0      0        2 
   9  chr9_24230955     HPrz    A    G        0      0        2 
   9  chr9_24230955     ZBoe    A    G        0      0        2 
   9  chr9_24230955     ZGre    A    G        0      0        2 
   9  chr9_24230955     ZHar    A    G        0      0        2 
   9  chr9_24230955   Sample    A    G        0      0        2 
   9  chr9_24234510     AAsi    T    G        0      0        2 
   9  chr9_24234510     AKia    T    G        1      2        2 
   9  chr9_24234510     AOna    T    G        1      2        2 
   9  chr9_24234510     ASom    T    G        0      0        2 
   9  chr9_24234510     HCab    T    G        0      0        2 
   9  chr9_24234510     HPrz    T    G        0      0        2 
   9  chr9_24234510     ZBoe    T    G        0      0        2 
   9  chr9_24234510     ZGre    T    G        0      0        2 
   9  chr9_24234510     ZHar    T    G        0      0        2 
   9  chr9_24234510   Sample    T    G        0      0        2 
   9  chr9_24235547     AAsi    G    A        0      0        2 
   9  chr9_24235547     AKia    G    A        0      0        2 
   9  chr9_24235547     AOna    G    A        0      0        2 
   9  chr9_24235547     ASom    G    A        0      0        2 
   9  chr9_24235547     HCab    G    A        1      2        2 
   9  chr9_24235547     HPrz    G    A        1      2        2 
   9  chr9_24235547     ZBoe    G    A        0      0        2 
   9  chr9_24235547     ZGre    G    A        0      0        2 
   9  chr9_24235547     ZHar    G    A        0      0        2 
   9  chr9_24235547   Sample    G    A        0      0        2 
   9  chr9_24238164     AAsi    T    C        0      0        2 
   9  chr9_24238164     AKia    T    C        0      0        2 
   9  chr9_24238164     AOna    T    C        0      0        2 
   9  chr9_24238164     ASom    T    C        0      0        2 
   9  chr9_24238164     HCab    T    C      0.5      1        2 
   9  chr9_24238164     HPrz    T    C      0.5      1        2 
   9  chr9_24238164     ZBoe    T    C        0      0        2 
   9  chr9_24238164     ZGre    T    C        0      0        2 
   9  chr9_24238164     ZHar    T    C        0      0        2 
   9  chr9_24238164   Sample    T    C        0      0        2 
   9  chr9_24249734     AAsi    T    C        0      0        2 
   9  chr9_24249734     AKia    T    C        0      0        2 
   9  chr9_24249734     AOna    T    C        0      0        2 
   9  chr9_24249734     ASom    T    C        0      0        2 
   9  chr9_24249734     HCab    T    C        1      2        2 
   9  chr9_24249734     HPrz    T    C        1      2        2 
   9  chr9_24249734     ZBoe    T    C        0      0        2 
   9  chr9_24249734     ZGre    T    C        0      0        2 
   9  chr9_24249734     ZHar    T    C        0      0        2 
   9  chr9_24249734   Sample    T    C        0      0        2 
   9  chr9_24253991     AAsi    A    C        0      0        2 
   9  chr9_24253991     AKia    A    C        0      0        2 
   9  chr9_24253991     AOna    A    C        0      0        2 
   9  chr9_24253991     ASom    A    C        0      0        2 
   9  chr9_24253991     HCab    A    C        0      0        2 
   9  chr9_24253991     HPrz    A    C        0      0        2 
   9  chr9_24253991     ZBoe    A    C        0      0        2 
   9  chr9_24253991     ZGre    A    C        1      2        2 
   9  chr9_24253991     ZHar    A    C        0      0        2 
   9  chr9_24253991   Sample    A    C        0      0        2 
   9  chr9_24255023     AAsi    A    T        0      0        2 
   9  chr9_24255023     AKia    A    T        0      0        2 
   9  chr9_24255023     AOna    A    T        0      0        2 
   9  chr9_24255023     ASom    A    T        0      0        2 
   9  chr9_24255023     HCab    A    T        1      2        2 
   9  chr9_24255023     HPrz    A    T        1      2        2 
   9  chr9_24255023     ZBoe    A    T        0      0        2 
   9  chr9_24255023     ZGre    A    T        0      0        2 
   9  chr9_24255023     ZHar    A    T        0      0        2 
   9  chr9_24255023   Sample    A    T        0      0        2 
   9  chr9_24258038     AAsi    A    C        0      0        2 
   9  chr9_24258038     AKia    A    C        0      0        2 
   9  chr9_24258038     AOna    A    C        0      0        2 
   9  chr9_24258038     ASom    A    C        0      0        2 
   9  chr9_24258038     HCab    A    C        0      0        2 
   9  chr9_24258038     HPrz    A    C        0      0        2 
   9  chr9_24258038     ZBoe    A    C      0.5      1        2 
   9  chr9_24258038     ZGre    A    C        0      0        2 
   9  chr9_24258038     ZHar    A    C        0      0        2 
   9  chr9_24258038   Sample    A    C        0      0        2 
   9  chr9_24263223     AAsi    C    T        0      0        2 
   9  chr9_24263223     AKia    C    T        0      0        2 
   9  chr9_24263223     AOna    C    T      0.5      1        2 
   9  chr9_24263223     ASom    C    T        0      0        2 
   9  chr9_24263223     HCab    C    T        0      0        2 
   9  chr9_24263223     HPrz    C    T        0      0        2 
   9  chr9_24263223     ZBoe    C    T        0      0        2 
   9  chr9_24263223     ZGre    C    T        0      0        2 
   9  chr9_24263223     ZHar    C    T        0      0        2 
   9  chr9_24263223   Sample    C    T        0      0        2 
   9  chr9_24264016     AAsi    T    C        0      0        2 
   9  chr9_24264016     AKia    T    C        0      0        2 
   9  chr9_24264016     AOna    T    C        0      0        2 
   9  chr9_24264016     ASom    T    C        0      0        2 
   9  chr9_24264016     HCab    T    C        0      0        2 
   9  chr9_24264016     HPrz    T    C        0      0        2 
   9  chr9_24264016     ZBoe    T    C        0      0        2 
   9  chr9_24264016     ZGre    T    C        0      0        2 
   9  chr9_24264016     ZHar    T    C        1      2        2 
   9  chr9_24264016   Sample    T    C        0      0        2 
   9  chr9_24272068     AAsi    C    T        0      0        2 
   9  chr9_24272068     AKia    C    T        0      0        2 
   9  chr9_24272068     AOna    C    T        0      0        2 
   9  chr9_24272068     ASom    C    T        0      0        2 
   9  chr9_24272068     HCab    C    T        1      2        2 
   9  chr9_24272068     HPrz    C    T        1      2        2 
   9  chr9_24272068     ZBoe    C    T        0      0        2 
   9  chr9_24272068     ZGre    C    T        0      0        2 
   9  chr9_24272068     ZHar    C    T        0      0        2 
   9  chr9_24272068   Sample    C    T        0      0        2 
   9  chr9_24281387     AAsi    G    T        0      0        2 
   9  chr9_24281387     AKia    G    T        0      0        2 
   9  chr9_24281387     AOna    G    T        0      0        2 
   9  chr9_24281387     ASom    G    T        0      0        2 
   9  chr9_24281387     HCab    G    T        0      0        2 
   9  chr9_24281387     HPrz    G    T        0      0        2 
   9  chr9_24281387     ZBoe    G    T        0      0        2 
   9  chr9_24281387     ZGre    G    T        1      2        2 
   9  chr9_24281387     ZHar    G    T        0      0        2 
   9  chr9_24281387   Sample    G    T        0      0        2 
   9  chr9_24285131     AAsi    A    G        0      0        2 
   9  chr9_24285131     AKia    A    G        0      0        2 
   9  chr9_24285131     AOna    A    G        0      0        2 
   9  chr9_24285131     ASom    A    G        0      0        2 
   9  chr9_24285131     HCab    A    G        0      0        2 
   9  chr9_24285131     HPrz    A    G        0      0        2 
   9  chr9_24285131     ZBoe    A    G        0      0        2 
   9  chr9_24285131     ZGre    A    G        0      0        2 
   9  chr9_24285131     ZHar    A    G        1      2        2 
   9  chr9_24285131   Sample    A    G        0      0        2 
   9  chr9_24286277     AAsi    A    T        0      0        2 
   9  chr9_24286277     AKia    A    T        0      0        2 
   9  chr9_24286277     AOna    A    T        0      0        2 
   9  chr9_24286277     ASom    A    T        0      0        2 
   9  chr9_24286277     HCab    A    T        1      2        2 
   9  chr9_24286277     HPrz    A    T        1      2        2 
   9  chr9_24286277     ZBoe    A    T        0      0        2 
   9  chr9_24286277     ZGre    A    T        0      0        2 
   9  chr9_24286277     ZHar    A    T        0      0        2 
   9  chr9_24286277   Sample    A    T        0      0        2 
   9  chr9_24286631     AAsi    A    G        1      2        2 
   9  chr9_24286631     AKia    A    G        0      0        2 
   9  chr9_24286631     AOna    A    G        0      0        2 
   9  chr9_24286631     ASom    A    G        0      0        2 
   9  chr9_24286631     HCab    A    G        0      0        2 
   9  chr9_24286631     HPrz    A    G        0      0        2 
   9  chr9_24286631     ZBoe    A    G        0      0        2 
   9  chr9_24286631     ZGre    A    G        0      0        2 
   9  chr9_24286631     ZHar    A    G        0      0        2 
   9  chr9_24286631   Sample    A    G        0      0        2 
   9  chr9_24286894     AAsi    G    C        0      0        2 
   9  chr9_24286894     AKia    G    C        0      0        2 
   9  chr9_24286894     AOna    G    C      0.5      1        2 
   9  chr9_24286894     ASom    G    C        0      0        2 
   9  chr9_24286894     HCab    G    C        0      0        2 
   9  chr9_24286894     HPrz    G    C        0      0        2 
   9  chr9_24286894     ZBoe    G    C        0      0        2 
   9  chr9_24286894     ZGre    G    C        0      0        2 
   9  chr9_24286894     ZHar    G    C        0      0        2 
   9  chr9_24286894   Sample    G    C        0      0        2 
   9  chr9_24290217     AAsi    G    C        0      0        2 
   9  chr9_24290217     AKia    G    C        0      0        2 
   9  chr9_24290217     AOna    G    C        0      0        2 
   9  chr9_24290217     ASom    G    C        0      0        2 
   9  chr9_24290217     HCab    G    C        1      2        2 
   9  chr9_24290217     HPrz    G    C        1      2        2 
   9  chr9_24290217     ZBoe    G    C        0      0        2 
   9  chr9_24290217     ZGre    G    C        0      0        2 
   9  chr9_24290217     ZHar    G    C        0      0        2 
   9  chr9_24290217   Sample    G    C        0      0        2 
   9  chr9_24293542     AAsi    C    G        0      0        2 
   9  chr9_24293542     AKia    C    G        0      0        2 
   9  chr9_24293542     AOna    C    G        0      0        2 
   9  chr9_24293542     ASom    C    G        0      0        2 
   9  chr9_24293542     HCab    C    G        0      0        2 
   9  chr9_24293542     HPrz    C    G        0      0        2 
   9  chr9_24293542     ZBoe    C    G      0.5      1        2 
   9  chr9_24293542     ZGre    C    G        0      0        2 
   9  chr9_24293542     ZHar    C    G        0      0        2 
   9  chr9_24293542   Sample    C    G        0      0        2 
   9  chr9_24302185     AAsi    G    A        0      0        2 
   9  chr9_24302185     AKia    G    A        0      0        2 
   9  chr9_24302185     AOna    G    A        0      0        2 
   9  chr9_24302185     ASom    G    A        0      0        2 
   9  chr9_24302185     HCab    G    A        1      2        2 
   9  chr9_24302185     HPrz    G    A        1      2        2 
   9  chr9_24302185     ZBoe    G    A        0      0        2 
   9  chr9_24302185     ZGre    G    A        0      0        2 
   9  chr9_24302185     ZHar    G    A        0      0        2 
   9  chr9_24302185   Sample    G    A        0      0        2 
   9  chr9_24307935     AAsi    A    C        0      0        2 
   9  chr9_24307935     AKia    A    C        0      0        2 
   9  chr9_24307935     AOna    A    C        0      0        2 
   9  chr9_24307935     ASom    A    C        0      0        2 
   9  chr9_24307935     HCab    A    C        0      0        2 
   9  chr9_24307935     HPrz    A    C        0      0        2 
   9  chr9_24307935     ZBoe    A    C      0.5      1        2 
   9  chr9_24307935     ZGre    A    C        0      0        2 
   9  chr9_24307935     ZHar    A    C        0      0        2 
   9  chr9_24307935   Sample    A    C        0      0        2 
   9  chr9_24308532     AAsi    C    G        0      0        2 
   9  chr9_24308532     AKia    C    G        0      0        2 
   9  chr9_24308532     AOna    C    G        0      0        2 
   9  chr9_24308532     ASom    C    G        0      0        2 
   9  chr9_24308532     HCab    C    G      0.5      1        2 
   9  chr9_24308532     HPrz    C    G      0.5      1        2 
   9  chr9_24308532     ZBoe    C    G        0      0        2 
   9  chr9_24308532     ZGre    C    G        0      0        2 
   9  chr9_24308532     ZHar    C    G        0      0        2 
   9  chr9_24308532   Sample    C    G        0      0        2 
   9  chr9_24315627     AAsi    A    G        0      0        2 
   9  chr9_24315627     AKia    A    G        0      0        2 
   9  chr9_24315627     AOna    A    G        0      0        2 
   9  chr9_24315627     ASom    A    G        0      0        2 
   9  chr9_24315627     HCab    A    G        0      0        2 
   9  chr9_24315627     HPrz    A    G        0      0        2 
   9  chr9_24315627     ZBoe    A    G      0.5      1        2 
   9  chr9_24315627     ZGre    A    G        0      0        2 
   9  chr9_24315627     ZHar    A    G        0      0        2 
   9  chr9_24315627   Sample    A    G        0      0        2 
   9  chr9_24318498     AAsi    A    G        0      0        2 
   9  chr9_24318498     AKia    A    G        0      0        2 
   9  chr9_24318498     AOna    A    G      0.5      1        2 
   9  chr9_24318498     ASom    A    G        0      0        2 
   9  chr9_24318498     HCab    A    G        0      0        2 
   9  chr9_24318498     HPrz    A    G        0      0        2 
   9  chr9_24318498     ZBoe    A    G        0      0        2 
   9  chr9_24318498     ZGre    A    G        0      0        2 
   9  chr9_24318498     ZHar    A    G        0      0        2 
   9  chr9_24318498   Sample    A    G        0      0        2 
   9  chr9_24321770     AAsi    T    C        0      0        2 
   9  chr9_24321770     AKia    T    C        0      0        2 
   9  chr9_24321770     AOna    T    C        0      0        2 
   9  chr9_24321770     ASom    T    C        0      0        2 
   9  chr9_24321770     HCab    T    C        1      2        2 
   9  chr9_24321770     HPrz    T    C        1      2        2 
   9  chr9_24321770     ZBoe    T    C        0      0        2 
   9  chr9_24321770     ZGre    T    C        0      0        2 
   9  chr9_24321770     ZHar    T    C        0      0        2 
   9  chr9_24321770   Sample    T    C        0      0        2 
   9  chr9_24329678     AAsi    G    C        0      0        2 
   9  chr9_24329678     AKia    G    C        0      0        2 
   9  chr9_24329678     AOna    G    C        0      0        2 
   9  chr9_24329678     ASom    G    C        0      0        2 
   9  chr9_24329678     HCab    G    C        0      0        2 
   9  chr9_24329678     HPrz    G    C        0      0        2 
   9  chr9_24329678     ZBoe    G    C      0.5      1        2 
   9  chr9_24329678     ZGre    G    C        0      0        2 
   9  chr9_24329678     ZHar    G    C        0      0        2 
   9  chr9_24329678   Sample    G    C        0      0        2 
   9  chr9_24346093     AAsi    C    T        0      0        2 
   9  chr9_24346093     AKia    C    T        0      0        2 
   9  chr9_24346093     AOna    C    T        0      0        2 
   9  chr9_24346093     ASom    C    T        0      0        2 
   9  chr9_24346093     HCab    C    T      0.5      1        2 
   9  chr9_24346093     HPrz    C    T      0.5      1        2 
   9  chr9_24346093     ZBoe    C    T        0      0        2 
   9  chr9_24346093     ZGre    C    T        0      0        2 
   9  chr9_24346093     ZHar    C    T        0      0        2 
   9  chr9_24346093   Sample    C    T        0      0        2 
   9  chr9_24346714     AAsi    T    C        0      0        2 
   9  chr9_24346714     AKia    T    C        0      0        2 
   9  chr9_24346714     AOna    T    C        0      0        2 
   9  chr9_24346714     ASom    T    C        0      0        2 
   9  chr9_24346714     HCab    T    C        1      2        2 
   9  chr9_24346714     HPrz    T    C        1      2        2 
   9  chr9_24346714     ZBoe    T    C        0      0        2 
   9  chr9_24346714     ZGre    T    C        0      0        2 
   9  chr9_24346714     ZHar    T    C        0      0        2 
   9  chr9_24346714   Sample    T    C        0      0        2 
   9  chr9_24359880     AAsi    C    G        0      0        2 
   9  chr9_24359880     AKia    C    G        0      0        2 
   9  chr9_24359880     AOna    C    G        0      0        2 
   9  chr9_24359880     ASom    C    G        0      0        2 
   9  chr9_24359880     HCab    C    G        1      2        2 
   9  chr9_24359880     HPrz    C    G        1      2        2 
   9  chr9_24359880     ZBoe    C    G        0      0        2 
   9  chr9_24359880     ZGre    C    G        0      0        2 
   9  chr9_24359880     ZHar    C    G        0      0        2 
   9  chr9_24359880   Sample    C    G        0      0        2 
   9  chr9_24360136     AAsi    C    T        0      0        2 
   9  chr9_24360136     AKia    C    T        0      0        2 
   9  chr9_24360136     AOna    C    T        0      0        2 
   9  chr9_24360136     ASom    C    T        0      0        2 
   9  chr9_24360136     HCab    C    T        0      0        2 
   9  chr9_24360136     HPrz    C    T        0      0        2 
   9  chr9_24360136     ZBoe    C    T        0      0        2 
   9  chr9_24360136     ZGre    C    T        0      0        2 
   9  chr9_24360136     ZHar    C    T      0.5      1        2 
   9  chr9_24360136   Sample    C    T        0      0        2 
   9  chr9_24363851     AAsi    C    T        0      0        2 
   9  chr9_24363851     AKia    C    T        0      0        2 
   9  chr9_24363851     AOna    C    T        0      0        2 
   9  chr9_24363851     ASom    C    T        0      0        2 
   9  chr9_24363851     HCab    C    T        0      0        2 
   9  chr9_24363851     HPrz    C    T        0      0        2 
   9  chr9_24363851     ZBoe    C    T        0      0        2 
   9  chr9_24363851     ZGre    C    T        1      2        2 
   9  chr9_24363851     ZHar    C    T        0      0        2 
   9  chr9_24363851   Sample    C    T        0      0        2 
   9  chr9_24365619     AAsi    T    C        0      0        2 
   9  chr9_24365619     AKia    T    C        0      0        2 
   9  chr9_24365619     AOna    T    C        0      0        2 
   9  chr9_24365619     ASom    T    C        0      0        2 
   9  chr9_24365619     HCab    T    C        0      0        2 
   9  chr9_24365619     HPrz    T    C        0      0        2 
   9  chr9_24365619     ZBoe    T    C        1      2        2 
   9  chr9_24365619     ZGre    T    C        1      2        2 
   9  chr9_24365619     ZHar    T    C      0.5      1        2 
   9  chr9_24365619   Sample    T    C        0      0        2 
   9  chr9_24372115     AAsi    T    A        0      0        2 
   9  chr9_24372115     AKia    T    A        0      0        2 
   9  chr9_24372115     AOna    T    A      0.5      1        2 
   9  chr9_24372115     ASom    T    A        0      0        2 
   9  chr9_24372115     HCab    T    A        0      0        2 
   9  chr9_24372115     HPrz    T    A        0      0        2 
   9  chr9_24372115     ZBoe    T    A        0      0        2 
   9  chr9_24372115     ZGre    T    A        0      0        2 
   9  chr9_24372115     ZHar    T    A        0      0        2 
   9  chr9_24372115   Sample    T    A        0      0        2 
   9  chr9_24373656     AAsi    T    C        0      0        2 
   9  chr9_24373656     AKia    T    C        0      0        2 
   9  chr9_24373656     AOna    T    C        0      0        2 
   9  chr9_24373656     ASom    T    C        0      0        2 
   9  chr9_24373656     HCab    T    C      0.5      1        2 
   9  chr9_24373656     HPrz    T    C        0      0        2 
   9  chr9_24373656     ZBoe    T    C        0      0        2 
   9  chr9_24373656     ZGre    T    C        0      0        2 
   9  chr9_24373656     ZHar    T    C        0      0        2 
   9  chr9_24373656   Sample    T    C        0      0        2 
   9  chr9_24374783     AAsi    A    G        0      0        2 
   9  chr9_24374783     AKia    A    G        0      0        2 
   9  chr9_24374783     AOna    A    G        0      0        2 
   9  chr9_24374783     ASom    A    G        0      0        2 
   9  chr9_24374783     HCab    A    G        0      0        2 
   9  chr9_24374783     HPrz    A    G        0      0        2 
   9  chr9_24374783     ZBoe    A    G        1      2        2 
   9  chr9_24374783     ZGre    A    G        0      0        2 
   9  chr9_24374783     ZHar    A    G        0      0        2 
   9  chr9_24374783   Sample    A    G        0      0        2 
   9  chr9_24376535     AAsi    T    C        0      0        2 
   9  chr9_24376535     AKia    T    C        0      0        2 
   9  chr9_24376535     AOna    T    C        0      0        2 
   9  chr9_24376535     ASom    T    C        0      0        2 
   9  chr9_24376535     HCab    T    C        0      0        2 
   9  chr9_24376535     HPrz    T    C        0      0        2 
   9  chr9_24376535     ZBoe    T    C        0      0        2 
   9  chr9_24376535     ZGre    T    C        1      2        2 
   9  chr9_24376535     ZHar    T    C        0      0        2 
   9  chr9_24376535   Sample    T    C        0      0        2 
   9  chr9_24381477     AAsi    T    C        0      0        2 
   9  chr9_24381477     AKia    T    C        0      0        2 
   9  chr9_24381477     AOna    T    C        0      0        2 
   9  chr9_24381477     ASom    T    C        0      0        2 
   9  chr9_24381477     HCab    T    C        1      2        2 
   9  chr9_24381477     HPrz    T    C        1      2        2 
   9  chr9_24381477     ZBoe    T    C        0      0        2 
   9  chr9_24381477     ZGre    T    C        0      0        2 
   9  chr9_24381477     ZHar    T    C        0      0        2 
   9  chr9_24381477   Sample    T    C        0      0        2 
   9  chr9_24389011     AAsi    C    T        0      0        2 
   9  chr9_24389011     AKia    C    T        0      0        2 
   9  chr9_24389011     AOna    C    T        0      0        2 
   9  chr9_24389011     ASom    C    T        0      0        2 
   9  chr9_24389011     HCab    C    T        0      0        2 
   9  chr9_24389011     HPrz    C    T        0      0        2 
   9  chr9_24389011     ZBoe    C    T        0      0        2 
   9  chr9_24389011     ZGre    C    T        0      0        2 
   9  chr9_24389011     ZHar    C    T      0.5      1        2 
   9  chr9_24389011   Sample    C    T        0      0        2 
   9  chr9_24390583     AAsi    T    C        0      0        2 
   9  chr9_24390583     AKia    T    C      0.5      1        2 
   9  chr9_24390583     AOna    T    C        0      0        2 
   9  chr9_24390583     ASom    T    C        0      0        2 
   9  chr9_24390583     HCab    T    C        0      0        2 
   9  chr9_24390583     HPrz    T    C        0      0        2 
   9  chr9_24390583     ZBoe    T    C        0      0        2 
   9  chr9_24390583     ZGre    T    C        0      0        2 
   9  chr9_24390583     ZHar    T    C        0      0        2 
   9  chr9_24390583   Sample    T    C        0      0        2 
   9  chr9_24391867     AAsi    T    C        0      0        2 
   9  chr9_24391867     AKia    T    C      0.5      1        2 
   9  chr9_24391867     AOna    T    C        0      0        2 
   9  chr9_24391867     ASom    T    C        0      0        2 
   9  chr9_24391867     HCab    T    C        0      0        2 
   9  chr9_24391867     HPrz    T    C        0      0        2 
   9  chr9_24391867     ZBoe    T    C        0      0        2 
   9  chr9_24391867     ZGre    T    C        0      0        2 
   9  chr9_24391867     ZHar    T    C        0      0        2 
   9  chr9_24391867   Sample    T    C        0      0        2 
   9  chr9_24396667     AAsi    A    G        1      2        2 
   9  chr9_24396667     AKia    A    G        0      0        2 
   9  chr9_24396667     AOna    A    G        0      0        2 
   9  chr9_24396667     ASom    A    G        1      2        2 
   9  chr9_24396667     HCab    A    G        0      0        2 
   9  chr9_24396667     HPrz    A    G        0      0        2 
   9  chr9_24396667     ZBoe    A    G        0      0        2 
   9  chr9_24396667     ZGre    A    G        0      0        2 
   9  chr9_24396667     ZHar    A    G        0      0        2 
   9  chr9_24396667   Sample    A    G        1      2        2 
   9  chr9_24399970     AAsi    A    G        0      0        2 
   9  chr9_24399970     AKia    A    G        0      0        2 
   9  chr9_24399970     AOna    A    G        0      0        2 
   9  chr9_24399970     ASom    A    G        0      0        2 
   9  chr9_24399970     HCab    A    G        0      0        2 
   9  chr9_24399970     HPrz    A    G      0.5      1        2 
   9  chr9_24399970     ZBoe    A    G        0      0        2 
   9  chr9_24399970     ZGre    A    G        0      0        2 
   9  chr9_24399970     ZHar    A    G        0      0        2 
   9  chr9_24399970   Sample    A    G        0      0        2 
   9  chr9_24400188     AAsi    A    G        0      0        2 
   9  chr9_24400188     AKia    A    G        0      0        2 
   9  chr9_24400188     AOna    A    G        0      0        2 
   9  chr9_24400188     ASom    A    G        0      0        2 
   9  chr9_24400188     HCab    A    G        0      0        2 
   9  chr9_24400188     HPrz    A    G        0      0        2 
   9  chr9_24400188     ZBoe    A    G        0      0        2 
   9  chr9_24400188     ZGre    A    G        1      2        2 
   9  chr9_24400188     ZHar    A    G        0      0        2 
   9  chr9_24400188   Sample    A    G        0      0        2 
   9  chr9_24423380     AAsi    G    C        0      0        2 
   9  chr9_24423380     AKia    G    C        0      0        2 
   9  chr9_24423380     AOna    G    C        0      0        2 
   9  chr9_24423380     ASom    G    C        0      0        2 
   9  chr9_24423380     HCab    G    C        0      0        2 
   9  chr9_24423380     HPrz    G    C        0      0        2 
   9  chr9_24423380     ZBoe    G    C        0      0        2 
   9  chr9_24423380     ZGre    G    C        0      0        2 
   9  chr9_24423380     ZHar    G    C      0.5      1        2 
   9  chr9_24423380   Sample    G    C        0      0        2 
   9  chr9_24433353     AAsi    T    C        0      0        2 
   9  chr9_24433353     AKia    T    C        0      0        2 
   9  chr9_24433353     AOna    T    C        0      0        2 
   9  chr9_24433353     ASom    T    C        0      0        2 
   9  chr9_24433353     HCab    T    C      0.5      1        2 
   9  chr9_24433353     HPrz    T    C      0.5      1        2 
   9  chr9_24433353     ZBoe    T    C        0      0        2 
   9  chr9_24433353     ZGre    T    C        0      0        2 
   9  chr9_24433353     ZHar    T    C        0      0        2 
   9  chr9_24433353   Sample    T    C        0      0        2 
   9  chr9_24434799     AAsi    A    C        0      0        2 
   9  chr9_24434799     AKia    A    C        0      0        2 
   9  chr9_24434799     AOna    A    C        0      0        2 
   9  chr9_24434799     ASom    A    C        0      0        2 
   9  chr9_24434799     HCab    A    C        1      2        2 
   9  chr9_24434799     HPrz    A    C        1      2        2 
   9  chr9_24434799     ZBoe    A    C        0      0        2 
   9  chr9_24434799     ZGre    A    C        0      0        2 
   9  chr9_24434799     ZHar    A    C        0      0        2 
   9  chr9_24434799   Sample    A    C        0      0        2 
   9  chr9_24435286     AAsi    C    G        1      2        2 
   9  chr9_24435286     AKia    C    G        0      0        2 
   9  chr9_24435286     AOna    C    G        0      0        2 
   9  chr9_24435286     ASom    C    G        1      2        2 
   9  chr9_24435286     HCab    C    G        0      0        2 
   9  chr9_24435286     HPrz    C    G        0      0        2 
   9  chr9_24435286     ZBoe    C    G        0      0        2 
   9  chr9_24435286     ZGre    C    G        0      0        2 
   9  chr9_24435286     ZHar    C    G        0      0        2 
   9  chr9_24435286   Sample    C    G        1      2        2 
   9  chr9_24458566     AAsi    G    A        0      0        2 
   9  chr9_24458566     AKia    G    A        0      0        2 
   9  chr9_24458566     AOna    G    A        0      0        2 
   9  chr9_24458566     ASom    G    A        0      0        2 
   9  chr9_24458566     HCab    G    A        1      2        2 
   9  chr9_24458566     HPrz    G    A        1      2        2 
   9  chr9_24458566     ZBoe    G    A        0      0        2 
   9  chr9_24458566     ZGre    G    A        0      0        2 
   9  chr9_24458566     ZHar    G    A        0      0        2 
   9  chr9_24458566   Sample    G    A        0      0        2 
   9  chr9_24470594     AAsi    T    C        1      2        2 
   9  chr9_24470594     AKia    T    C        0      0        2 
   9  chr9_24470594     AOna    T    C        0      0        2 
   9  chr9_24470594     ASom    T    C        1      2        2 
   9  chr9_24470594     HCab    T    C        0      0        2 
   9  chr9_24470594     HPrz    T    C        0      0        2 
   9  chr9_24470594     ZBoe    T    C      0.5      1        2 
   9  chr9_24470594     ZGre    T    C        0      0        2 
   9  chr9_24470594     ZHar    T    C        0      0        2 
   9  chr9_24470594   Sample    T    C        1      2        2 
   9  chr9_24475744     AAsi    T    C        0      0        2 
   9  chr9_24475744     AKia    T    C        0      0        2 
   9  chr9_24475744     AOna    T    C      0.5      1        2 
   9  chr9_24475744     ASom    T    C        0      0        2 
   9  chr9_24475744     HCab    T    C        0      0        2 
   9  chr9_24475744     HPrz    T    C        0      0        2 
   9  chr9_24475744     ZBoe    T    C        0      0        2 
   9  chr9_24475744     ZGre    T    C        0      0        2 
   9  chr9_24475744     ZHar    T    C        0      0        2 
   9  chr9_24475744   Sample    T    C        0      0        2 
   9  chr9_24488600     AAsi    T    G        0      0        2 
   9  chr9_24488600     AKia    T    G        0      0        2 
   9  chr9_24488600     AOna    T    G        0      0        2 
   9  chr9_24488600     ASom    T    G      0.5      1        2 
   9  chr9_24488600     HCab    T    G        0      0        2 
   9  chr9_24488600     HPrz    T    G        0      0        2 
   9  chr9_24488600     ZBoe    T    G        0      0        2 
   9  chr9_24488600     ZGre    T    G        0      0        2 
   9  chr9_24488600     ZHar    T    G        0      0        2 
   9  chr9_24488600   Sample    T    G        0      0        2 
   9  chr9_24510986     AAsi    G    T        1      2        2 
   9  chr9_24510986     AKia    G    T        1      2        2 
   9  chr9_24510986     AOna    G    T        1      2        2 
   9  chr9_24510986     ASom    G    T        1      2        2 
   9  chr9_24510986     HCab    G    T        0      0        2 
   9  chr9_24510986     HPrz    G    T        0      0        2 
   9  chr9_24510986     ZBoe    G    T        0      0        2 
   9  chr9_24510986     ZGre    G    T        0      0        2 
   9  chr9_24510986     ZHar    G    T        0      0        2 
   9  chr9_24510986   Sample    G    T        1      2        2 
   9  chr9_24513548     AAsi    G    A        1      2        2 
   9  chr9_24513548     AKia    G    A        1      2        2 
   9  chr9_24513548     AOna    G    A        1      2        2 
   9  chr9_24513548     ASom    G    A        1      2        2 
   9  chr9_24513548     HCab    G    A        0      0        2 
   9  chr9_24513548     HPrz    G    A        0      0        2 
   9  chr9_24513548     ZBoe    G    A        0      0        2 
   9  chr9_24513548     ZGre    G    A        0      0        2 
   9  chr9_24513548     ZHar    G    A        0      0        2 
   9  chr9_24513548   Sample    G    A        1      2        2 
   9  chr9_24541427     AAsi    A    G        0      0        2 
   9  chr9_24541427     AKia    A    G        0      0        2 
   9  chr9_24541427     AOna    A    G        0      0        2 
   9  chr9_24541427     ASom    A    G        0      0        2 
   9  chr9_24541427     HCab    A    G        1      2        2 
   9  chr9_24541427     HPrz    A    G        1      2        2 
   9  chr9_24541427     ZBoe    A    G        0      0        2 
   9  chr9_24541427     ZGre    A    G        0      0        2 
   9  chr9_24541427     ZHar    A    G        0      0        2 
   9  chr9_24541427   Sample    A    G        0      0        2 
   9  chr9_24565450     AAsi    T    C        0      0        2 
   9  chr9_24565450     AKia    T    C        0      0        2 
   9  chr9_24565450     AOna    T    C        0      0        2 
   9  chr9_24565450     ASom    T    C        0      0        2 
   9  chr9_24565450     HCab    T    C        0      0        2 
   9  chr9_24565450     HPrz    T    C        0      0        2 
   9  chr9_24565450     ZBoe    T    C        0      0        2 
   9  chr9_24565450     ZGre    T    C        0      0        2 
   9  chr9_24565450     ZHar    T    C        1      2        2 
   9  chr9_24565450   Sample    T    C        0      0        2 
   9  chr9_24566622     AAsi    A    G        0      0        2 
   9  chr9_24566622     AKia    A    G        0      0        2 
   9  chr9_24566622     AOna    A    G        0      0        2 
   9  chr9_24566622     ASom    A    G        0      0        2 
   9  chr9_24566622     HCab    A    G        1      2        2 
   9  chr9_24566622     HPrz    A    G        1      2        2 
   9  chr9_24566622     ZBoe    A    G        0      0        2 
   9  chr9_24566622     ZGre    A    G        0      0        2 
   9  chr9_24566622     ZHar    A    G        0      0        2 
   9  chr9_24566622   Sample    A    G        0      0        2 
   9  chr9_24570371     AAsi    T    C      0.5      1        2 
   9  chr9_24570371     AKia    T    C        0      0        2 
   9  chr9_24570371     AOna    T    C        0      0        2 
   9  chr9_24570371     ASom    T    C        0      0        2 
   9  chr9_24570371     HCab    T    C        0      0        2 
   9  chr9_24570371     HPrz    T    C        0      0        2 
   9  chr9_24570371     ZBoe    T    C        0      0        2 
   9  chr9_24570371     ZGre    T    C        0      0        2 
   9  chr9_24570371     ZHar    T    C        0      0        2 
   9  chr9_24570371   Sample    T    C        0      0        2 
   9  chr9_24575705     AAsi    C    T        0      0        2 
   9  chr9_24575705     AKia    C    T        0      0        2 
   9  chr9_24575705     AOna    C    T        0      0        2 
   9  chr9_24575705     ASom    C    T        0      0        2 
   9  chr9_24575705     HCab    C    T        1      2        2 
   9  chr9_24575705     HPrz    C    T        1      2        2 
   9  chr9_24575705     ZBoe    C    T        0      0        2 
   9  chr9_24575705     ZGre    C    T        0      0        2 
   9  chr9_24575705     ZHar    C    T        0      0        2 
   9  chr9_24575705   Sample    C    T        0      0        2 
   9  chr9_24580454     AAsi    G    A        0      0        2 
   9  chr9_24580454     AKia    G    A        0      0        2 
   9  chr9_24580454     AOna    G    A        0      0        2 
   9  chr9_24580454     ASom    G    A        0      0        2 
   9  chr9_24580454     HCab    G    A        1      2        2 
   9  chr9_24580454     HPrz    G    A        1      2        2 
   9  chr9_24580454     ZBoe    G    A        0      0        2 
   9  chr9_24580454     ZGre    G    A        0      0        2 
   9  chr9_24580454     ZHar    G    A        0      0        2 
   9  chr9_24580454   Sample    G    A        0      0        2 
   9  chr9_24585316     AAsi    G    T        0      0        2 
   9  chr9_24585316     AKia    G    T        0      0        2 
   9  chr9_24585316     AOna    G    T        0      0        2 
   9  chr9_24585316     ASom    G    T        0      0        2 
   9  chr9_24585316     HCab    G    T        1      2        2 
   9  chr9_24585316     HPrz    G    T        1      2        2 
   9  chr9_24585316     ZBoe    G    T        0      0        2 
   9  chr9_24585316     ZGre    G    T        0      0        2 
   9  chr9_24585316     ZHar    G    T        0      0        2 
   9  chr9_24585316   Sample    G    T        0      0        2 
   9  chr9_24587708     AAsi    A    G        0      0        2 
   9  chr9_24587708     AKia    A    G        0      0        2 
   9  chr9_24587708     AOna    A    G      0.5      1        2 
   9  chr9_24587708     ASom    A    G        0      0        2 
   9  chr9_24587708     HCab    A    G        0      0        2 
   9  chr9_24587708     HPrz    A    G        0      0        2 
   9  chr9_24587708     ZBoe    A    G        0      0        2 
   9  chr9_24587708     ZGre    A    G        0      0        2 
   9  chr9_24587708     ZHar    A    G        0      0        2 
   9  chr9_24587708   Sample    A    G        0      0        2 
   9  chr9_24589655     AAsi    A    G        0      0        2 
   9  chr9_24589655     AKia    A    G        0      0        2 
   9  chr9_24589655     AOna    A    G        0      0        2 
   9  chr9_24589655     ASom    A    G        0      0        2 
   9  chr9_24589655     HCab    A    G        1      2        2 
   9  chr9_24589655     HPrz    A    G        1      2        2 
   9  chr9_24589655     ZBoe    A    G        0      0        2 
   9  chr9_24589655     ZGre    A    G        0      0        2 
   9  chr9_24589655     ZHar    A    G        0      0        2 
   9  chr9_24589655   Sample    A    G        0      0        2 
   9  chr9_24593110     AAsi    G    A        0      0        2 
   9  chr9_24593110     AKia    G    A      0.5      1        2 
   9  chr9_24593110     AOna    G    A        0      0        2 
   9  chr9_24593110     ASom    G    A        0      0        2 
   9  chr9_24593110     HCab    G    A        0      0        2 
   9  chr9_24593110     HPrz    G    A        0      0        2 
   9  chr9_24593110     ZBoe    G    A        0      0        2 
   9  chr9_24593110     ZGre    G    A        0      0        2 
   9  chr9_24593110     ZHar    G    A        0      0        2 
   9  chr9_24593110   Sample    G    A        0      0        2 
   9  chr9_24600290     AAsi    G    A        0      0        2 
   9  chr9_24600290     AKia    G    A        0      0        2 
   9  chr9_24600290     AOna    G    A        0      0        2 
   9  chr9_24600290     ASom    G    A        0      0        2 
   9  chr9_24600290     HCab    G    A        0      0        2 
   9  chr9_24600290     HPrz    G    A      0.5      1        2 
   9  chr9_24600290     ZBoe    G    A        0      0        2 
   9  chr9_24600290     ZGre    G    A        0      0        2 
   9  chr9_24600290     ZHar    G    A        0      0        2 
   9  chr9_24600290   Sample    G    A        0      0        2 
   9  chr9_24600827     AAsi    A    G        0      0        2 
   9  chr9_24600827     AKia    A    G        0      0        2 
   9  chr9_24600827     AOna    A    G        0      0        2 
   9  chr9_24600827     ASom    A    G        0      0        2 
   9  chr9_24600827     HCab    A    G        0      0        2 
   9  chr9_24600827     HPrz    A    G        0      0        2 
   9  chr9_24600827     ZBoe    A    G      0.5      1        2 
   9  chr9_24600827     ZGre    A    G        0      0        2 
   9  chr9_24600827     ZHar    A    G        0      0        2 
   9  chr9_24600827   Sample    A    G        0      0        2 
   9  chr9_24602810     AAsi    C    T        0      0        2 
   9  chr9_24602810     AKia    C    T        0      0        2 
   9  chr9_24602810     AOna    C    T        1      2        2 
   9  chr9_24602810     ASom    C    T        0      0        2 
   9  chr9_24602810     HCab    C    T        0      0        2 
   9  chr9_24602810     HPrz    C    T        0      0        2 
   9  chr9_24602810     ZBoe    C    T        0      0        2 
   9  chr9_24602810     ZGre    C    T        0      0        2 
   9  chr9_24602810     ZHar    C    T        0      0        2 
   9  chr9_24602810   Sample    C    T        0      0        2 
   9  chr9_24603121     AAsi    C    G        0      0        2 
   9  chr9_24603121     AKia    C    G        0      0        2 
   9  chr9_24603121     AOna    C    G        0      0        2 
   9  chr9_24603121     ASom    C    G        0      0        2 
   9  chr9_24603121     HCab    C    G        0      0        2 
   9  chr9_24603121     HPrz    C    G        0      0        2 
   9  chr9_24603121     ZBoe    C    G        0      0        2 
   9  chr9_24603121     ZGre    C    G        0      0        2 
   9  chr9_24603121     ZHar    C    G        1      2        2 
   9  chr9_24603121   Sample    C    G        0      0        2 
   9  chr9_24604554     AAsi    C    A      0.5      1        2 
   9  chr9_24604554     AKia    C    A        0      0        2 
   9  chr9_24604554     AOna    C    A        0      0        2 
   9  chr9_24604554     ASom    C    A        0      0        2 
   9  chr9_24604554     HCab    C    A        0      0        2 
   9  chr9_24604554     HPrz    C    A        0      0        2 
   9  chr9_24604554     ZBoe    C    A        0      0        2 
   9  chr9_24604554     ZGre    C    A        0      0        2 
   9  chr9_24604554     ZHar    C    A        0      0        2 
   9  chr9_24604554   Sample    C    A        0      0        2 
   9  chr9_24604709     AAsi    C    G        0      0        2 
   9  chr9_24604709     AKia    C    G        0      0        2 
   9  chr9_24604709     AOna    C    G        0      0        2 
   9  chr9_24604709     ASom    C    G        0      0        2 
   9  chr9_24604709     HCab    C    G        1      2        2 
   9  chr9_24604709     HPrz    C    G        1      2        2 
   9  chr9_24604709     ZBoe    C    G        0      0        2 
   9  chr9_24604709     ZGre    C    G        0      0        2 
   9  chr9_24604709     ZHar    C    G        0      0        2 
   9  chr9_24604709   Sample    C    G        0      0        2 
   9  chr9_24607206     AAsi    T    C        0      0        2 
   9  chr9_24607206     AKia    T    C        0      0        2 
   9  chr9_24607206     AOna    T    C        0      0        2 
   9  chr9_24607206     ASom    T    C        0      0        2 
   9  chr9_24607206     HCab    T    C      0.5      1        2 
   9  chr9_24607206     HPrz    T    C        0      0        2 
   9  chr9_24607206     ZBoe    T    C        0      0        2 
   9  chr9_24607206     ZGre    T    C        0      0        2 
   9  chr9_24607206     ZHar    T    C        0      0        2 
   9  chr9_24607206   Sample    T    C        0      0        2 
   9  chr9_24609890     AAsi    A    G        0      0        2 
   9  chr9_24609890     AKia    A    G        0      0        2 
   9  chr9_24609890     AOna    A    G        0      0        2 
   9  chr9_24609890     ASom    A    G        0      0        2 
   9  chr9_24609890     HCab    A    G        0      0        2 
   9  chr9_24609890     HPrz    A    G        0      0        2 
   9  chr9_24609890     ZBoe    A    G        0      0        2 
   9  chr9_24609890     ZGre    A    G        0      0        2 
   9  chr9_24609890     ZHar    A    G      0.5      1        2 
   9  chr9_24609890   Sample    A    G        0      0        2 
   9  chr9_24615494     AAsi    G    C        0      0        2 
   9  chr9_24615494     AKia    G    C        0      0        2 
   9  chr9_24615494     AOna    G    C        0      0        2 
   9  chr9_24615494     ASom    G    C        0      0        2 
   9  chr9_24615494     HCab    G    C        0      0        2 
   9  chr9_24615494     HPrz    G    C        0      0        2 
   9  chr9_24615494     ZBoe    G    C        0      0        2 
   9  chr9_24615494     ZGre    G    C        0      0        2 
   9  chr9_24615494     ZHar    G    C        1      2        2 
   9  chr9_24615494   Sample    G    C        0      0        2 
   9  chr9_24623025     AAsi    T    C        1      2        2 
   9  chr9_24623025     AKia    T    C        0      0        2 
   9  chr9_24623025     AOna    T    C        0      0        2 
   9  chr9_24623025     ASom    T    C        1      2        2 
   9  chr9_24623025     HCab    T    C        0      0        2 
   9  chr9_24623025     HPrz    T    C        0      0        2 
   9  chr9_24623025     ZBoe    T    C        0      0        2 
   9  chr9_24623025     ZGre    T    C        0      0        2 
   9  chr9_24623025     ZHar    T    C        0      0        2 
   9  chr9_24623025   Sample    T    C        1      2        2 
   9  chr9_24631045     AAsi    C    G        0      0        2 
   9  chr9_24631045     AKia    C    G        0      0        2 
   9  chr9_24631045     AOna    C    G        0      0        2 
   9  chr9_24631045     ASom    C    G        0      0        2 
   9  chr9_24631045     HCab    C    G        1      2        2 
   9  chr9_24631045     HPrz    C    G        1      2        2 
   9  chr9_24631045     ZBoe    C    G        0      0        2 
   9  chr9_24631045     ZGre    C    G        0      0        2 
   9  chr9_24631045     ZHar    C    G        0      0        2 
   9  chr9_24631045   Sample    C    G        0      0        2 
   9  chr9_24631354     AAsi    C    G        1      2        2 
   9  chr9_24631354     AKia    C    G        0      0        2 
   9  chr9_24631354     AOna    C    G        0      0        2 
   9  chr9_24631354     ASom    C    G        1      2        2 
   9  chr9_24631354     HCab    C    G        0      0        2 
   9  chr9_24631354     HPrz    C    G        0      0        2 
   9  chr9_24631354     ZBoe    C    G        0      0        2 
   9  chr9_24631354     ZGre    C    G        0      0        2 
   9  chr9_24631354     ZHar    C    G        0      0        2 
   9  chr9_24631354   Sample    C    G        1      2        2 
   9  chr9_24638731     AAsi    G    A      0.5      1        2 
   9  chr9_24638731     AKia    G    A        0      0        2 
   9  chr9_24638731     AOna    G    A        0      0        2 
   9  chr9_24638731     ASom    G    A        0      0        2 
   9  chr9_24638731     HCab    G    A        0      0        2 
   9  chr9_24638731     HPrz    G    A        0      0        2 
   9  chr9_24638731     ZBoe    G    A        0      0        2 
   9  chr9_24638731     ZGre    G    A        0      0        2 
   9  chr9_24638731     ZHar    G    A        0      0        2 
   9  chr9_24638731   Sample    G    A        0      0        2 
   9  chr9_24644213     AAsi    C    A        0      0        2 
   9  chr9_24644213     AKia    C    A        0      0        2 
   9  chr9_24644213     AOna    C    A        0      0        2 
   9  chr9_24644213     ASom    C    A        0      0        2 
   9  chr9_24644213     HCab    C    A        0      0        2 
   9  chr9_24644213     HPrz    C    A        0      0        2 
   9  chr9_24644213     ZBoe    C    A      0.5      1        2 
   9  chr9_24644213     ZGre    C    A        0      0        2 
   9  chr9_24644213     ZHar    C    A        0      0        2 
   9  chr9_24644213   Sample    C    A        0      0        2 
   9  chr9_24653670     AAsi    G    A      0.5      1        2 
   9  chr9_24653670     AKia    G    A        0      0        2 
   9  chr9_24653670     AOna    G    A        0      0        2 
   9  chr9_24653670     ASom    G    A        0      0        2 
   9  chr9_24653670     HCab    G    A        0      0        2 
   9  chr9_24653670     HPrz    G    A        0      0        2 
   9  chr9_24653670     ZBoe    G    A        0      0        2 
   9  chr9_24653670     ZGre    G    A        0      0        2 
   9  chr9_24653670     ZHar    G    A        0      0        2 
   9  chr9_24653670   Sample    G    A        0      0        2 
   9  chr9_24653776     AAsi    G    C        0      0        2 
   9  chr9_24653776     AKia    G    C        0      0        2 
   9  chr9_24653776     AOna    G    C        0      0        2 
   9  chr9_24653776     ASom    G    C        0      0        2 
   9  chr9_24653776     HCab    G    C        1      2        2 
   9  chr9_24653776     HPrz    G    C        1      2        2 
   9  chr9_24653776     ZBoe    G    C        0      0        2 
   9  chr9_24653776     ZGre    G    C        0      0        2 
   9  chr9_24653776     ZHar    G    C        0      0        2 
   9  chr9_24653776   Sample    G    C        0      0        2 
   9  chr9_24658071     AAsi    G    A        0      0        2 
   9  chr9_24658071     AKia    G    A        0      0        2 
   9  chr9_24658071     AOna    G    A        0      0        2 
   9  chr9_24658071     ASom    G    A        0      0        2 
   9  chr9_24658071     HCab    G    A        1      2        2 
   9  chr9_24658071     HPrz    G    A        1      2        2 
   9  chr9_24658071     ZBoe    G    A        0      0        2 
   9  chr9_24658071     ZGre    G    A        0      0        2 
   9  chr9_24658071     ZHar    G    A        0      0        2 
   9  chr9_24658071   Sample    G    A        0      0        2 
   9  chr9_24659724     AAsi    G    C        0      0        2 
   9  chr9_24659724     AKia    G    C        0      0        2 
   9  chr9_24659724     AOna    G    C        0      0        2 
   9  chr9_24659724     ASom    G    C        0      0        2 
   9  chr9_24659724     HCab    G    C        0      0        2 
   9  chr9_24659724     HPrz    G    C      0.5      1        2 
   9  chr9_24659724     ZBoe    G    C        0      0        2 
   9  chr9_24659724     ZGre    G    C        0      0        2 
   9  chr9_24659724     ZHar    G    C        0      0        2 
   9  chr9_24659724   Sample    G    C        0      0        2 
   9  chr9_24666277     AAsi    T    C        0      0        2 
   9  chr9_24666277     AKia    T    C        0      0        2 
   9  chr9_24666277     AOna    T    C        0      0        2 
   9  chr9_24666277     ASom    T    C        0      0        2 
   9  chr9_24666277     HCab    T    C        1      2        2 
   9  chr9_24666277     HPrz    T    C        1      2        2 
   9  chr9_24666277     ZBoe    T    C        0      0        2 
   9  chr9_24666277     ZGre    T    C        0      0        2 
   9  chr9_24666277     ZHar    T    C        0      0        2 
   9  chr9_24666277   Sample    T    C        0      0        2 
   9  chr9_24690534     AAsi    A    G        0      0        2 
   9  chr9_24690534     AKia    A    G      0.5      1        2 
   9  chr9_24690534     AOna    A    G        1      2        2 
   9  chr9_24690534     ASom    A    G        0      0        2 
   9  chr9_24690534     HCab    A    G        0      0        2 
   9  chr9_24690534     HPrz    A    G        0      0        2 
   9  chr9_24690534     ZBoe    A    G        0      0        2 
   9  chr9_24690534     ZGre    A    G        0      0        2 
   9  chr9_24690534     ZHar    A    G        0      0        2 
   9  chr9_24690534   Sample    A    G        0      0        2 
   9  chr9_24692424     AAsi    G    A        0      0        2 
   9  chr9_24692424     AKia    G    A        0      0        2 
   9  chr9_24692424     AOna    G    A        0      0        2 
   9  chr9_24692424     ASom    G    A        0      0        2 
   9  chr9_24692424     HCab    G    A        0      0        2 
   9  chr9_24692424     HPrz    G    A        0      0        2 
   9  chr9_24692424     ZBoe    G    A      0.5      1        2 
   9  chr9_24692424     ZGre    G    A        0      0        2 
   9  chr9_24692424     ZHar    G    A        0      0        2 
   9  chr9_24692424   Sample    G    A        0      0        2 
   9  chr9_24692457     AAsi    G    A        0      0        2 
   9  chr9_24692457     AKia    G    A        0      0        2 
   9  chr9_24692457     AOna    G    A        0      0        2 
   9  chr9_24692457     ASom    G    A        0      0        2 
   9  chr9_24692457     HCab    G    A        0      0        2 
   9  chr9_24692457     HPrz    G    A        0      0        2 
   9  chr9_24692457     ZBoe    G    A      0.5      1        2 
   9  chr9_24692457     ZGre    G    A        0      0        2 
   9  chr9_24692457     ZHar    G    A        0      0        2 
   9  chr9_24692457   Sample    G    A        0      0        2 
   9  chr9_24706903     AAsi    G    A        0      0        2 
   9  chr9_24706903     AKia    G    A        0      0        2 
   9  chr9_24706903     AOna    G    A        0      0        2 
   9  chr9_24706903     ASom    G    A        0      0        2 
   9  chr9_24706903     HCab    G    A        0      0        2 
   9  chr9_24706903     HPrz    G    A        0      0        2 
   9  chr9_24706903     ZBoe    G    A        0      0        2 
   9  chr9_24706903     ZGre    G    A        1      2        2 
   9  chr9_24706903     ZHar    G    A        0      0        2 
   9  chr9_24706903   Sample    G    A        0      0        2 
   9  chr9_24711595     AAsi    C    T        0      0        2 
   9  chr9_24711595     AKia    C    T        0      0        2 
   9  chr9_24711595     AOna    C    T        0      0        2 
   9  chr9_24711595     ASom    C    T        0      0        2 
   9  chr9_24711595     HCab    C    T        1      2        2 
   9  chr9_24711595     HPrz    C    T        1      2        2 
   9  chr9_24711595     ZBoe    C    T        0      0        2 
   9  chr9_24711595     ZGre    C    T        0      0        2 
   9  chr9_24711595     ZHar    C    T        0      0        2 
   9  chr9_24711595   Sample    C    T        0      0        2 
   9  chr9_24713878     AAsi    C    T        0      0        2 
   9  chr9_24713878     AKia    C    T        0      0        2 
   9  chr9_24713878     AOna    C    T        1      2        2 
   9  chr9_24713878     ASom    C    T        0      0        2 
   9  chr9_24713878     HCab    C    T        1      2        2 
   9  chr9_24713878     HPrz    C    T        1      2        2 
   9  chr9_24713878     ZBoe    C    T        0      0        2 
   9  chr9_24713878     ZGre    C    T        0      0        2 
   9  chr9_24713878     ZHar    C    T        0      0        2 
   9  chr9_24713878   Sample    C    T        0      0        2 
   9  chr9_24714886     AAsi    G    T        0      0        2 
   9  chr9_24714886     AKia    G    T        0      0        2 
   9  chr9_24714886     AOna    G    T        0      0        2 
   9  chr9_24714886     ASom    G    T        0      0        2 
   9  chr9_24714886     HCab    G    T        0      0        2 
   9  chr9_24714886     HPrz    G    T      0.5      1        2 
   9  chr9_24714886     ZBoe    G    T        0      0        2 
   9  chr9_24714886     ZGre    G    T        0      0        2 
   9  chr9_24714886     ZHar    G    T        0      0        2 
   9  chr9_24714886   Sample    G    T        0      0        2 
   9  chr9_24716811     AAsi    A    G        0      0        2 
   9  chr9_24716811     AKia    A    G      0.5      1        2 
   9  chr9_24716811     AOna    A    G        0      0        2 
   9  chr9_24716811     ASom    A    G        0      0        2 
   9  chr9_24716811     HCab    A    G        0      0        2 
   9  chr9_24716811     HPrz    A    G        0      0        2 
   9  chr9_24716811     ZBoe    A    G        0      0        2 
   9  chr9_24716811     ZGre    A    G        0      0        2 
   9  chr9_24716811     ZHar    A    G        0      0        2 
   9  chr9_24716811   Sample    A    G        0      0        2 
   9  chr9_24725066     AAsi    C    A        0      0        2 
   9  chr9_24725066     AKia    C    A        0      0        2 
   9  chr9_24725066     AOna    C    A        0      0        2 
   9  chr9_24725066     ASom    C    A        0      0        2 
   9  chr9_24725066     HCab    C    A        1      2        2 
   9  chr9_24725066     HPrz    C    A        1      2        2 
   9  chr9_24725066     ZBoe    C    A        0      0        2 
   9  chr9_24725066     ZGre    C    A        0      0        2 
   9  chr9_24725066     ZHar    C    A        0      0        2 
   9  chr9_24725066   Sample    C    A        0      0        2 
   9  chr9_24739555     AAsi    T    A        0      0        2 
   9  chr9_24739555     AKia    T    A        0      0        2 
   9  chr9_24739555     AOna    T    A        0      0        2 
   9  chr9_24739555     ASom    T    A        0      0        2 
   9  chr9_24739555     HCab    T    A        1      2        2 
   9  chr9_24739555     HPrz    T    A        1      2        2 
   9  chr9_24739555     ZBoe    T    A        0      0        2 
   9  chr9_24739555     ZGre    T    A        0      0        2 
   9  chr9_24739555     ZHar    T    A        0      0        2 
   9  chr9_24739555   Sample    T    A        0      0        2 
   9  chr9_24745021     AAsi    G    A        0      0        2 
   9  chr9_24745021     AKia    G    A        0      0        2 
   9  chr9_24745021     AOna    G    A        0      0        2 
   9  chr9_24745021     ASom    G    A        0      0        2 
   9  chr9_24745021     HCab    G    A        1      2        2 
   9  chr9_24745021     HPrz    G    A        1      2        2 
   9  chr9_24745021     ZBoe    G    A        0      0        2 
   9  chr9_24745021     ZGre    G    A        0      0        2 
   9  chr9_24745021     ZHar    G    A        0      0        2 
   9  chr9_24745021   Sample    G    A        0      0        2 
   9  chr9_24746655     AAsi    C    T        0      0        2 
   9  chr9_24746655     AKia    C    T        0      0        2 
   9  chr9_24746655     AOna    C    T        0      0        2 
   9  chr9_24746655     ASom    C    T        0      0        2 
   9  chr9_24746655     HCab    C    T        0      0        2 
   9  chr9_24746655     HPrz    C    T        0      0        2 
   9  chr9_24746655     ZBoe    C    T        0      0        2 
   9  chr9_24746655     ZGre    C    T        1      2        2 
   9  chr9_24746655     ZHar    C    T        0      0        2 
   9  chr9_24746655   Sample    C    T        0      0        2 
   9  chr9_24757578     AAsi    T    C        0      0        2 
   9  chr9_24757578     AKia    T    C        0      0        2 
   9  chr9_24757578     AOna    T    C        0      0        2 
   9  chr9_24757578     ASom    T    C        0      0        2 
   9  chr9_24757578     HCab    T    C        0      0        2 
   9  chr9_24757578     HPrz    T    C        0      0        2 
   9  chr9_24757578     ZBoe    T    C        0      0        2 
   9  chr9_24757578     ZGre    T    C        0      0        2 
   9  chr9_24757578     ZHar    T    C      0.5      1        2 
   9  chr9_24757578   Sample    T    C        0      0        2 
   9  chr9_24757890     AAsi    T    C        0      0        2 
   9  chr9_24757890     AKia    T    C        0      0        2 
   9  chr9_24757890     AOna    T    C        0      0        2 
   9  chr9_24757890     ASom    T    C        0      0        2 
   9  chr9_24757890     HCab    T    C        0      0        2 
   9  chr9_24757890     HPrz    T    C        0      0        2 
   9  chr9_24757890     ZBoe    T    C      0.5      1        2 
   9  chr9_24757890     ZGre    T    C        0      0        2 
   9  chr9_24757890     ZHar    T    C        0      0        2 
   9  chr9_24757890   Sample    T    C        0      0        2 
   9  chr9_24757975     AAsi    G    A        0      0        2 
   9  chr9_24757975     AKia    G    A        0      0        2 
   9  chr9_24757975     AOna    G    A        0      0        2 
   9  chr9_24757975     ASom    G    A        0      0        2 
   9  chr9_24757975     HCab    G    A        0      0        2 
   9  chr9_24757975     HPrz    G    A        0      0        2 
   9  chr9_24757975     ZBoe    G    A        0      0        2 
   9  chr9_24757975     ZGre    G    A        0      0        2 
   9  chr9_24757975     ZHar    G    A      0.5      1        2 
   9  chr9_24757975   Sample    G    A        0      0        2 
   9  chr9_24761218     AAsi    T    C        0      0        2 
   9  chr9_24761218     AKia    T    C      0.5      1        2 
   9  chr9_24761218     AOna    T    C        0      0        2 
   9  chr9_24761218     ASom    T    C        0      0        2 
   9  chr9_24761218     HCab    T    C        0      0        2 
   9  chr9_24761218     HPrz    T    C        0      0        2 
   9  chr9_24761218     ZBoe    T    C        0      0        2 
   9  chr9_24761218     ZGre    T    C        0      0        2 
   9  chr9_24761218     ZHar    T    C        0      0        2 
   9  chr9_24761218   Sample    T    C        0      0        2 
   9  chr9_24762334     AAsi    G    A        0      0        2 
   9  chr9_24762334     AKia    G    A        0      0        2 
   9  chr9_24762334     AOna    G    A        0      0        2 
   9  chr9_24762334     ASom    G    A        0      0        2 
   9  chr9_24762334     HCab    G    A        1      2        2 
   9  chr9_24762334     HPrz    G    A        1      2        2 
   9  chr9_24762334     ZBoe    G    A        0      0        2 
   9  chr9_24762334     ZGre    G    A        0      0        2 
   9  chr9_24762334     ZHar    G    A        0      0        2 
   9  chr9_24762334   Sample    G    A        0      0        2 
   9  chr9_24771074     AAsi    T    G        0      0        2 
   9  chr9_24771074     AKia    T    G        0      0        2 
   9  chr9_24771074     AOna    T    G        0      0        2 
   9  chr9_24771074     ASom    T    G        1      2        2 
   9  chr9_24771074     HCab    T    G        0      0        2 
   9  chr9_24771074     HPrz    T    G        0      0        2 
   9  chr9_24771074     ZBoe    T    G        0      0        2 
   9  chr9_24771074     ZGre    T    G        0      0        2 
   9  chr9_24771074     ZHar    T    G        0      0        2 
   9  chr9_24771074   Sample    T    G        0      0        2 
   9  chr9_24773270     AAsi    A    G        0      0        2 
   9  chr9_24773270     AKia    A    G        0      0        2 
   9  chr9_24773270     AOna    A    G        0      0        2 
   9  chr9_24773270     ASom    A    G        0      0        2 
   9  chr9_24773270     HCab    A    G        0      0        2 
   9  chr9_24773270     HPrz    A    G        0      0        2 
   9  chr9_24773270     ZBoe    A    G        0      0        2 
   9  chr9_24773270     ZGre    A    G      0.5      1        2 
   9  chr9_24773270     ZHar    A    G        0      0        2 
   9  chr9_24773270   Sample    A    G        0      0        2 
   9  chr9_24774399     AAsi    A    G        0      0        2 
   9  chr9_24774399     AKia    A    G        1      2        2 
   9  chr9_24774399     AOna    A    G        1      2        2 
   9  chr9_24774399     ASom    A    G        0      0        2 
   9  chr9_24774399     HCab    A    G        0      0        2 
   9  chr9_24774399     HPrz    A    G        0      0        2 
   9  chr9_24774399     ZBoe    A    G        0      0        2 
   9  chr9_24774399     ZGre    A    G        0      0        2 
   9  chr9_24774399     ZHar    A    G        0      0        2 
   9  chr9_24774399   Sample    A    G        0      0        2 
   9  chr9_24779574     AAsi    T    C        0      0        2 
   9  chr9_24779574     AKia    T    C        0      0        2 
   9  chr9_24779574     AOna    T    C        0      0        2 
   9  chr9_24779574     ASom    T    C        0      0        2 
   9  chr9_24779574     HCab    T    C        0      0        2 
   9  chr9_24779574     HPrz    T    C      0.5      1        2 
   9  chr9_24779574     ZBoe    T    C        0      0        2 
   9  chr9_24779574     ZGre    T    C        0      0        2 
   9  chr9_24779574     ZHar    T    C        0      0        2 
   9  chr9_24779574   Sample    T    C        0      0        2 
   9  chr9_24782494     AAsi    C    T        0      0        2 
   9  chr9_24782494     AKia    C    T        0      0        2 
   9  chr9_24782494     AOna    C    T        0      0        2 
   9  chr9_24782494     ASom    C    T        0      0        2 
   9  chr9_24782494     HCab    C    T        1      2        2 
   9  chr9_24782494     HPrz    C    T        1      2        2 
   9  chr9_24782494     ZBoe    C    T        0      0        2 
   9  chr9_24782494     ZGre    C    T        0      0        2 
   9  chr9_24782494     ZHar    C    T        0      0        2 
   9  chr9_24782494   Sample    C    T        0      0        2 
   9  chr9_24787954     AAsi    A    G        0      0        2 
   9  chr9_24787954     AKia    A    G        0      0        2 
   9  chr9_24787954     AOna    A    G        0      0        2 
   9  chr9_24787954     ASom    A    G        0      0        2 
   9  chr9_24787954     HCab    A    G        0      0        2 
   9  chr9_24787954     HPrz    A    G        0      0        2 
   9  chr9_24787954     ZBoe    A    G        0      0        2 
   9  chr9_24787954     ZGre    A    G        0      0        2 
   9  chr9_24787954     ZHar    A    G      0.5      1        2 
   9  chr9_24787954   Sample    A    G        0      0        2 
   9  chr9_24789973     AAsi    G    C        0      0        2 
   9  chr9_24789973     AKia    G    C        1      2        2 
   9  chr9_24789973     AOna    G    C        1      2        2 
   9  chr9_24789973     ASom    G    C        0      0        2 
   9  chr9_24789973     HCab    G    C        0      0        2 
   9  chr9_24789973     HPrz    G    C        0      0        2 
   9  chr9_24789973     ZBoe    G    C        0      0        2 
   9  chr9_24789973     ZGre    G    C        0      0        2 
   9  chr9_24789973     ZHar    G    C        0      0        2 
   9  chr9_24789973   Sample    G    C        0      0        2 
   9  chr9_24790671     AAsi    A    G        0      0        2 
   9  chr9_24790671     AKia    A    G        0      0        2 
   9  chr9_24790671     AOna    A    G        0      0        2 
   9  chr9_24790671     ASom    A    G        0      0        2 
   9  chr9_24790671     HCab    A    G        1      2        2 
   9  chr9_24790671     HPrz    A    G        1      2        2 
   9  chr9_24790671     ZBoe    A    G        0      0        2 
   9  chr9_24790671     ZGre    A    G        0      0        2 
   9  chr9_24790671     ZHar    A    G        0      0        2 
   9  chr9_24790671   Sample    A    G        0      0        2 
   9  chr9_24791107     AAsi    G    T        0      0        2 
   9  chr9_24791107     AKia    G    T        1      2        2 
   9  chr9_24791107     AOna    G    T        0      0        2 
   9  chr9_24791107     ASom    G    T        0      0        2 
   9  chr9_24791107     HCab    G    T        0      0        2 
   9  chr9_24791107     HPrz    G    T        0      0        2 
   9  chr9_24791107     ZBoe    G    T        0      0        2 
   9  chr9_24791107     ZGre    G    T        0      0        2 
   9  chr9_24791107     ZHar    G    T        0      0        2 
   9  chr9_24791107   Sample    G    T        0      0        2 
   9  chr9_24793078     AAsi    C    T        0      0        2 
   9  chr9_24793078     AKia    C    T        0      0        2 
   9  chr9_24793078     AOna    C    T        0      0        2 
   9  chr9_24793078     ASom    C    T        0      0        2 
   9  chr9_24793078     HCab    C    T        0      0        2 
   9  chr9_24793078     HPrz    C    T      0.5      1        2 
   9  chr9_24793078     ZBoe    C    T        0      0        2 
   9  chr9_24793078     ZGre    C    T        0      0        2 
   9  chr9_24793078     ZHar    C    T        0      0        2 
   9  chr9_24793078   Sample    C    T        0      0        2 
   9  chr9_24793580     AAsi    G    T        0      0        2 
   9  chr9_24793580     AKia    G    T        0      0        2 
   9  chr9_24793580     AOna    G    T        0      0        2 
   9  chr9_24793580     ASom    G    T        0      0        2 
   9  chr9_24793580     HCab    G    T        1      2        2 
   9  chr9_24793580     HPrz    G    T        1      2        2 
   9  chr9_24793580     ZBoe    G    T        0      0        2 
   9  chr9_24793580     ZGre    G    T        0      0        2 
   9  chr9_24793580     ZHar    G    T        0      0        2 
   9  chr9_24793580   Sample    G    T        0      0        2 
   9  chr9_24794964     AAsi    G    A        0      0        2 
   9  chr9_24794964     AKia    G    A        0      0        2 
   9  chr9_24794964     AOna    G    A        0      0        2 
   9  chr9_24794964     ASom    G    A        0      0        2 
   9  chr9_24794964     HCab    G    A        1      2        2 
   9  chr9_24794964     HPrz    G    A        1      2        2 
   9  chr9_24794964     ZBoe    G    A        0      0        2 
   9  chr9_24794964     ZGre    G    A        0      0        2 
   9  chr9_24794964     ZHar    G    A        0      0        2 
   9  chr9_24794964   Sample    G    A        0      0        2 
   9  chr9_24801143     AAsi    A    G        1      2        2 
   9  chr9_24801143     AKia    A    G        0      0        2 
   9  chr9_24801143     AOna    A    G        0      0        2 
   9  chr9_24801143     ASom    A    G        1      2        2 
   9  chr9_24801143     HCab    A    G        0      0        2 
   9  chr9_24801143     HPrz    A    G        0      0        2 
   9  chr9_24801143     ZBoe    A    G        0      0        2 
   9  chr9_24801143     ZGre    A    G        0      0        2 
   9  chr9_24801143     ZHar    A    G        0      0        2 
   9  chr9_24801143   Sample    A    G        1      2        2 
   9  chr9_24821613     AAsi    T    C        0      0        2 
   9  chr9_24821613     AKia    T    C        0      0        2 
   9  chr9_24821613     AOna    T    C        0      0        2 
   9  chr9_24821613     ASom    T    C        0      0        2 
   9  chr9_24821613     HCab    T    C        1      2        2 
   9  chr9_24821613     HPrz    T    C        1      2        2 
   9  chr9_24821613     ZBoe    T    C        0      0        2 
   9  chr9_24821613     ZGre    T    C        0      0        2 
   9  chr9_24821613     ZHar    T    C        0      0        2 
   9  chr9_24821613   Sample    T    C        0      0        2 
   9  chr9_24822846     AAsi    T    G        0      0        2 
   9  chr9_24822846     AKia    T    G        0      0        2 
   9  chr9_24822846     AOna    T    G        0      0        2 
   9  chr9_24822846     ASom    T    G        0      0        2 
   9  chr9_24822846     HCab    T    G        1      2        2 
   9  chr9_24822846     HPrz    T    G        1      2        2 
   9  chr9_24822846     ZBoe    T    G        0      0        2 
   9  chr9_24822846     ZGre    T    G        0      0        2 
   9  chr9_24822846     ZHar    T    G        0      0        2 
   9  chr9_24822846   Sample    T    G        0      0        2 
   9  chr9_24831215     AAsi    T    C        0      0        2 
   9  chr9_24831215     AKia    T    C        0      0        2 
   9  chr9_24831215     AOna    T    C        0      0        2 
   9  chr9_24831215     ASom    T    C        0      0        2 
   9  chr9_24831215     HCab    T    C        1      2        2 
   9  chr9_24831215     HPrz    T    C        1      2        2 
   9  chr9_24831215     ZBoe    T    C        0      0        2 
   9  chr9_24831215     ZGre    T    C        0      0        2 
   9  chr9_24831215     ZHar    T    C        0      0        2 
   9  chr9_24831215   Sample    T    C        0      0        2 
   9  chr9_24832418     AAsi    A    G        0      0        2 
   9  chr9_24832418     AKia    A    G        0      0        2 
   9  chr9_24832418     AOna    A    G        0      0        2 
   9  chr9_24832418     ASom    A    G        0      0        2 
   9  chr9_24832418     HCab    A    G        1      2        2 
   9  chr9_24832418     HPrz    A    G        1      2        2 
   9  chr9_24832418     ZBoe    A    G        0      0        2 
   9  chr9_24832418     ZGre    A    G        0      0        2 
   9  chr9_24832418     ZHar    A    G        0      0        2 
   9  chr9_24832418   Sample    A    G        0      0        2 
   9  chr9_24832762     AAsi    A    C        0      0        2 
   9  chr9_24832762     AKia    A    C        0      0        2 
   9  chr9_24832762     AOna    A    C        0      0        2 
   9  chr9_24832762     ASom    A    C        0      0        2 
   9  chr9_24832762     HCab    A    C        0      0        2 
   9  chr9_24832762     HPrz    A    C        0      0        2 
   9  chr9_24832762     ZBoe    A    C        0      0        2 
   9  chr9_24832762     ZGre    A    C        0      0        2 
   9  chr9_24832762     ZHar    A    C        1      2        2 
   9  chr9_24832762   Sample    A    C        0      0        2 
   9  chr9_24846752     AAsi    A    C        0      0        2 
   9  chr9_24846752     AKia    A    C        0      0        2 
   9  chr9_24846752     AOna    A    C        0      0        2 
   9  chr9_24846752     ASom    A    C        0      0        2 
   9  chr9_24846752     HCab    A    C        0      0        2 
   9  chr9_24846752     HPrz    A    C        0      0        2 
   9  chr9_24846752     ZBoe    A    C        0      0        2 
   9  chr9_24846752     ZGre    A    C        0      0        2 
   9  chr9_24846752     ZHar    A    C      0.5      1        2 
   9  chr9_24846752   Sample    A    C        0      0        2 
   9  chr9_24851254     AAsi    G    A        0      0        2 
   9  chr9_24851254     AKia    G    A        0      0        2 
   9  chr9_24851254     AOna    G    A        0      0        2 
   9  chr9_24851254     ASom    G    A        0      0        2 
   9  chr9_24851254     HCab    G    A        1      2        2 
   9  chr9_24851254     HPrz    G    A        1      2        2 
   9  chr9_24851254     ZBoe    G    A        0      0        2 
   9  chr9_24851254     ZGre    G    A        0      0        2 
   9  chr9_24851254     ZHar    G    A        0      0        2 
   9  chr9_24851254   Sample    G    A        0      0        2 
   9  chr9_24864716     AAsi    A    C        0      0        2 
   9  chr9_24864716     AKia    A    C        0      0        2 
   9  chr9_24864716     AOna    A    C        0      0        2 
   9  chr9_24864716     ASom    A    C        0      0        2 
   9  chr9_24864716     HCab    A    C        0      0        2 
   9  chr9_24864716     HPrz    A    C        0      0        2 
   9  chr9_24864716     ZBoe    A    C        0      0        2 
   9  chr9_24864716     ZGre    A    C        0      0        2 
   9  chr9_24864716     ZHar    A    C        1      2        2 
   9  chr9_24864716   Sample    A    C        0      0        2 
   9  chr9_24870307     AAsi    A    C        0      0        2 
   9  chr9_24870307     AKia    A    C        0      0        2 
   9  chr9_24870307     AOna    A    C        0      0        2 
   9  chr9_24870307     ASom    A    C        0      0        2 
   9  chr9_24870307     HCab    A    C      0.5      1        2 
   9  chr9_24870307     HPrz    A    C        0      0        2 
   9  chr9_24870307     ZBoe    A    C        0      0        2 
   9  chr9_24870307     ZGre    A    C        0      0        2 
   9  chr9_24870307     ZHar    A    C        0      0        2 
   9  chr9_24870307   Sample    A    C        0      0        2 
   9  chr9_24871710     AAsi    G    A        0      0        2 
   9  chr9_24871710     AKia    G    A        0      0        2 
   9  chr9_24871710     AOna    G    A        0      0        2 
   9  chr9_24871710     ASom    G    A        0      0        2 
   9  chr9_24871710     HCab    G    A        0      0        2 
   9  chr9_24871710     HPrz    G    A      0.5      1        2 
   9  chr9_24871710     ZBoe    G    A        0      0        2 
   9  chr9_24871710     ZGre    G    A        0      0        2 
   9  chr9_24871710     ZHar    G    A        0      0        2 
   9  chr9_24871710   Sample    G    A        0      0        2 
   9  chr9_24878610     AAsi    T    G        0      0        2 
   9  chr9_24878610     AKia    T    G        0      0        2 
   9  chr9_24878610     AOna    T    G        0      0        2 
   9  chr9_24878610     ASom    T    G        0      0        2 
   9  chr9_24878610     HCab    T    G        1      2        2 
   9  chr9_24878610     HPrz    T    G      0.5      1        2 
   9  chr9_24878610     ZBoe    T    G        0      0        2 
   9  chr9_24878610     ZGre    T    G        0      0        2 
   9  chr9_24878610     ZHar    T    G        0      0        2 
   9  chr9_24878610   Sample    T    G        0      0        2 
   9  chr9_24878855     AAsi    T    C        0      0        2 
   9  chr9_24878855     AKia    T    C        1      2        2 
   9  chr9_24878855     AOna    T    C        0      0        2 
   9  chr9_24878855     ASom    T    C        0      0        2 
   9  chr9_24878855     HCab    T    C        0      0        2 
   9  chr9_24878855     HPrz    T    C        0      0        2 
   9  chr9_24878855     ZBoe    T    C        0      0        2 
   9  chr9_24878855     ZGre    T    C        0      0        2 
   9  chr9_24878855     ZHar    T    C        0      0        2 
   9  chr9_24878855   Sample    T    C        0      0        2 
   9  chr9_24879723     AAsi    C    A        0      0        2 
   9  chr9_24879723     AKia    C    A        0      0        2 
   9  chr9_24879723     AOna    C    A        0      0        2 
   9  chr9_24879723     ASom    C    A        0      0        2 
   9  chr9_24879723     HCab    C    A        0      0        2 
   9  chr9_24879723     HPrz    C    A        0      0        2 
   9  chr9_24879723     ZBoe    C    A      0.5      1        2 
   9  chr9_24879723     ZGre    C    A        0      0        2 
   9  chr9_24879723     ZHar    C    A        0      0        2 
   9  chr9_24879723   Sample    C    A        0      0        2 
   9  chr9_24882851     AAsi    G    A      0.5      1        2 
   9  chr9_24882851     AKia    G    A        0      0        2 
   9  chr9_24882851     AOna    G    A        0      0        2 
   9  chr9_24882851     ASom    G    A        0      0        2 
   9  chr9_24882851     HCab    G    A        0      0        2 
   9  chr9_24882851     HPrz    G    A        0      0        2 
   9  chr9_24882851     ZBoe    G    A        0      0        2 
   9  chr9_24882851     ZGre    G    A        0      0        2 
   9  chr9_24882851     ZHar    G    A        0      0        2 
   9  chr9_24882851   Sample    G    A        0      0        2 
   9  chr9_24887835     AAsi    C    T        0      0        2 
   9  chr9_24887835     AKia    C    T        1      2        2 
   9  chr9_24887835     AOna    C    T        0      0        2 
   9  chr9_24887835     ASom    C    T        0      0        2 
   9  chr9_24887835     HCab    C    T        0      0        2 
   9  chr9_24887835     HPrz    C    T        0      0        2 
   9  chr9_24887835     ZBoe    C    T        0      0        2 
   9  chr9_24887835     ZGre    C    T        0      0        2 
   9  chr9_24887835     ZHar    C    T        0      0        2 
   9  chr9_24887835   Sample    C    T        0      0        2 
   9  chr9_24888211     AAsi    T    G        0      0        2 
   9  chr9_24888211     AKia    T    G        0      0        2 
   9  chr9_24888211     AOna    T    G        0      0        2 
   9  chr9_24888211     ASom    T    G        0      0        2 
   9  chr9_24888211     HCab    T    G      0.5      1        2 
   9  chr9_24888211     HPrz    T    G        0      0        2 
   9  chr9_24888211     ZBoe    T    G        0      0        2 
   9  chr9_24888211     ZGre    T    G        0      0        2 
   9  chr9_24888211     ZHar    T    G        0      0        2 
   9  chr9_24888211   Sample    T    G        0      0        2 
   9  chr9_24889256     AAsi    T    C        0      0        2 
   9  chr9_24889256     AKia    T    C        0      0        2 
   9  chr9_24889256     AOna    T    C        1      2        2 
   9  chr9_24889256     ASom    T    C        0      0        2 
   9  chr9_24889256     HCab    T    C        0      0        2 
   9  chr9_24889256     HPrz    T    C        0      0        2 
   9  chr9_24889256     ZBoe    T    C        0      0        2 
   9  chr9_24889256     ZGre    T    C        0      0        2 
   9  chr9_24889256     ZHar    T    C        0      0        2 
   9  chr9_24889256   Sample    T    C        1      2        2 
   9  chr9_24894583     AAsi    G    A        0      0        2 
   9  chr9_24894583     AKia    G    A        0      0        2 
   9  chr9_24894583     AOna    G    A        0      0        2 
   9  chr9_24894583     ASom    G    A        0      0        2 
   9  chr9_24894583     HCab    G    A        1      2        2 
   9  chr9_24894583     HPrz    G    A        1      2        2 
   9  chr9_24894583     ZBoe    G    A        0      0        2 
   9  chr9_24894583     ZGre    G    A        0      0        2 
   9  chr9_24894583     ZHar    G    A        0      0        2 
   9  chr9_24894583   Sample    G    A        0      0        2 
   9  chr9_24907775     AAsi    A    G        0      0        2 
   9  chr9_24907775     AKia    A    G        0      0        2 
   9  chr9_24907775     AOna    A    G        0      0        2 
   9  chr9_24907775     ASom    A    G        0      0        2 
   9  chr9_24907775     HCab    A    G        0      0        2 
   9  chr9_24907775     HPrz    A    G        0      0        2 
   9  chr9_24907775     ZBoe    A    G        0      0        2 
   9  chr9_24907775     ZGre    A    G        1      2        2 
   9  chr9_24907775     ZHar    A    G        0      0        2 
   9  chr9_24907775   Sample    A    G        0      0        2 
   9  chr9_24912959     AAsi    A    G        0      0        2 
   9  chr9_24912959     AKia    A    G        0      0        2 
   9  chr9_24912959     AOna    A    G        0      0        2 
   9  chr9_24912959     ASom    A    G        0      0        2 
   9  chr9_24912959     HCab    A    G        1      2        2 
   9  chr9_24912959     HPrz    A    G        1      2        2 
   9  chr9_24912959     ZBoe    A    G        0      0        2 
   9  chr9_24912959     ZGre    A    G        0      0        2 
   9  chr9_24912959     ZHar    A    G        0      0        2 
   9  chr9_24912959   Sample    A    G        0      0        2 
   9  chr9_24918695     AAsi    T    C        0      0        2 
   9  chr9_24918695     AKia    T    C        1      2        2 
   9  chr9_24918695     AOna    T    C        0      0        2 
   9  chr9_24918695     ASom    T    C        0      0        2 
   9  chr9_24918695     HCab    T    C        0      0        2 
   9  chr9_24918695     HPrz    T    C        0      0        2 
   9  chr9_24918695     ZBoe    T    C        0      0        2 
   9  chr9_24918695     ZGre    T    C        0      0        2 
   9  chr9_24918695     ZHar    T    C        0      0        2 
   9  chr9_24918695   Sample    T    C        0      0        2 
   9  chr9_24924759     AAsi    A    G        0      0        2 
   9  chr9_24924759     AKia    A    G        0      0        2 
   9  chr9_24924759     AOna    A    G        0      0        2 
   9  chr9_24924759     ASom    A    G        0      0        2 
   9  chr9_24924759     HCab    A    G      0.5      1        2 
   9  chr9_24924759     HPrz    A    G        0      0        2 
   9  chr9_24924759     ZBoe    A    G        0      0        2 
   9  chr9_24924759     ZGre    A    G        0      0        2 
   9  chr9_24924759     ZHar    A    G        0      0        2 
   9  chr9_24924759   Sample    A    G        0      0        2 
   9  chr9_24924895     AAsi    G    A        0      0        2 
   9  chr9_24924895     AKia    G    A      0.5      1        2 
   9  chr9_24924895     AOna    G    A        0      0        2 
   9  chr9_24924895     ASom    G    A        0      0        2 
   9  chr9_24924895     HCab    G    A        0      0        2 
   9  chr9_24924895     HPrz    G    A        0      0        2 
   9  chr9_24924895     ZBoe    G    A        0      0        2 
   9  chr9_24924895     ZGre    G    A        0      0        2 
   9  chr9_24924895     ZHar    G    A        0      0        2 
   9  chr9_24924895   Sample    G    A        0      0        2 
   9  chr9_24945813     AAsi    T    G        0      0        2 
   9  chr9_24945813     AKia    T    G        0      0        2 
   9  chr9_24945813     AOna    T    G        0      0        2 
   9  chr9_24945813     ASom    T    G        0      0        2 
   9  chr9_24945813     HCab    T    G        0      0        2 
   9  chr9_24945813     HPrz    T    G        0      0        2 
   9  chr9_24945813     ZBoe    T    G      0.5      1        2 
   9  chr9_24945813     ZGre    T    G        0      0        2 
   9  chr9_24945813     ZHar    T    G        0      0        2 
   9  chr9_24945813   Sample    T    G        0      0        2 
   9  chr9_24956756     AAsi    T    C        0      0        2 
   9  chr9_24956756     AKia    T    C        1      2        2 
   9  chr9_24956756     AOna    T    C        0      0        2 
   9  chr9_24956756     ASom    T    C        0      0        2 
   9  chr9_24956756     HCab    T    C        0      0        2 
   9  chr9_24956756     HPrz    T    C        0      0        2 
   9  chr9_24956756     ZBoe    T    C        0      0        2 
   9  chr9_24956756     ZGre    T    C        0      0        2 
   9  chr9_24956756     ZHar    T    C        0      0        2 
   9  chr9_24956756   Sample    T    C        0      0        2 
   9  chr9_24979979     AAsi    T    A        0      0        2 
   9  chr9_24979979     AKia    T    A        0      0        2 
   9  chr9_24979979     AOna    T    A        0      0        2 
   9  chr9_24979979     ASom    T    A        0      0        2 
   9  chr9_24979979     HCab    T    A        0      0        2 
   9  chr9_24979979     HPrz    T    A        0      0        2 
   9  chr9_24979979     ZBoe    T    A      0.5      1        2 
   9  chr9_24979979     ZGre    T    A        0      0        2 
   9  chr9_24979979     ZHar    T    A        0      0        2 
   9  chr9_24979979   Sample    T    A        0      0        2 
   9  chr9_24987492     AAsi    A    T        0      0        2 
   9  chr9_24987492     AKia    A    T        0      0        2 
   9  chr9_24987492     AOna    A    T        0      0        2 
   9  chr9_24987492     ASom    A    T        0      0        2 
   9  chr9_24987492     HCab    A    T        1      2        2 
   9  chr9_24987492     HPrz    A    T        0      0        2 
   9  chr9_24987492     ZBoe    A    T        0      0        2 
   9  chr9_24987492     ZGre    A    T        0      0        2 
   9  chr9_24987492     ZHar    A    T        0      0        2 
   9  chr9_24987492   Sample    A    T        0      0        2 
   9  chr9_24988695     AAsi    G    A        1      2        2 
   9  chr9_24988695     AKia    G    A        0      0        2 
   9  chr9_24988695     AOna    G    A        0      0        2 
   9  chr9_24988695     ASom    G    A        0      0        2 
   9  chr9_24988695     HCab    G    A        0      0        2 
   9  chr9_24988695     HPrz    G    A        0      0        2 
   9  chr9_24988695     ZBoe    G    A        0      0        2 
   9  chr9_24988695     ZGre    G    A        0      0        2 
   9  chr9_24988695     ZHar    G    A        0      0        2 
   9  chr9_24988695   Sample    G    A        1      2        2 
   9  chr9_24990898     AAsi    C    A        0      0        2 
   9  chr9_24990898     AKia    C    A        0      0        2 
   9  chr9_24990898     AOna    C    A        0      0        2 
   9  chr9_24990898     ASom    C    A        0      0        2 
   9  chr9_24990898     HCab    C    A        1      2        2 
   9  chr9_24990898     HPrz    C    A        0      0        2 
   9  chr9_24990898     ZBoe    C    A        0      0        2 
   9  chr9_24990898     ZGre    C    A        0      0        2 
   9  chr9_24990898     ZHar    C    A        0      0        2 
   9  chr9_24990898   Sample    C    A        0      0        2 
   9  chr9_24994169     AAsi    T    C        1      2        2 
   9  chr9_24994169     AKia    T    C        0      0        2 
   9  chr9_24994169     AOna    T    C        0      0        2 
   9  chr9_24994169     ASom    T    C        1      2        2 
   9  chr9_24994169     HCab    T    C        0      0        2 
   9  chr9_24994169     HPrz    T    C        0      0        2 
   9  chr9_24994169     ZBoe    T    C      0.5      1        2 
   9  chr9_24994169     ZGre    T    C        0      0        2 
   9  chr9_24994169     ZHar    T    C        0      0        2 
   9  chr9_24994169   Sample    T    C        1      2        2 
   9  chr9_24998076     AAsi    G    T        0      0        2 
   9  chr9_24998076     AKia    G    T      0.5      1        2 
   9  chr9_24998076     AOna    G    T        0      0        2 
   9  chr9_24998076     ASom    G    T        0      0        2 
   9  chr9_24998076     HCab    G    T        0      0        2 
   9  chr9_24998076     HPrz    G    T        0      0        2 
   9  chr9_24998076     ZBoe    G    T        0      0        2 
   9  chr9_24998076     ZGre    G    T        0      0        2 
   9  chr9_24998076     ZHar    G    T        0      0        2 
   9  chr9_24998076   Sample    G    T        0      0        2 
   9  chr9_25007082     AAsi    T    C        0      0        2 
   9  chr9_25007082     AKia    T    C        0      0        2 
   9  chr9_25007082     AOna    T    C        0      0        2 
   9  chr9_25007082     ASom    T    C        0      0        2 
   9  chr9_25007082     HCab    T    C        1      2        2 
   9  chr9_25007082     HPrz    T    C        1      2        2 
   9  chr9_25007082     ZBoe    T    C      0.5      1        2 
   9  chr9_25007082     ZGre    T    C        0      0        2 
   9  chr9_25007082     ZHar    T    C        0      0        2 
   9  chr9_25007082   Sample    T    C        0      0        2 
   9  chr9_25008304     AAsi    C    T        0      0        2 
   9  chr9_25008304     AKia    C    T        0      0        2 
   9  chr9_25008304     AOna    C    T        0      0        2 
   9  chr9_25008304     ASom    C    T        0      0        2 
   9  chr9_25008304     HCab    C    T        1      2        2 
   9  chr9_25008304     HPrz    C    T        1      2        2 
   9  chr9_25008304     ZBoe    C    T        0      0        2 
   9  chr9_25008304     ZGre    C    T        0      0        2 
   9  chr9_25008304     ZHar    C    T        0      0        2 
   9  chr9_25008304   Sample    C    T        0      0        2 
   9  chr9_25016865     AAsi    C    G        0      0        2 
   9  chr9_25016865     AKia    C    G        0      0        2 
   9  chr9_25016865     AOna    C    G        0      0        2 
   9  chr9_25016865     ASom    C    G        0      0        2 
   9  chr9_25016865     HCab    C    G        0      0        2 
   9  chr9_25016865     HPrz    C    G        0      0        2 
   9  chr9_25016865     ZBoe    C    G      0.5      1        2 
   9  chr9_25016865     ZGre    C    G        0      0        2 
   9  chr9_25016865     ZHar    C    G        0      0        2 
   9  chr9_25016865   Sample    C    G        0      0        2 
   9  chr9_25017442     AAsi    A    G      0.5      1        2 
   9  chr9_25017442     AKia    A    G        0      0        2 
   9  chr9_25017442     AOna    A    G        0      0        2 
   9  chr9_25017442     ASom    A    G        1      2        2 
   9  chr9_25017442     HCab    A    G        0      0        2 
   9  chr9_25017442     HPrz    A    G        0      0        2 
   9  chr9_25017442     ZBoe    A    G        0      0        2 
   9  chr9_25017442     ZGre    A    G        0      0        2 
   9  chr9_25017442     ZHar    A    G        0      0        2 
   9  chr9_25017442   Sample    A    G        0      0        2 
   9  chr9_25025432     AAsi    A    C        0      0        2 
   9  chr9_25025432     AKia    A    C        0      0        2 
   9  chr9_25025432     AOna    A    C        0      0        2 
   9  chr9_25025432     ASom    A    C        0      0        2 
   9  chr9_25025432     HCab    A    C        0      0        2 
   9  chr9_25025432     HPrz    A    C        0      0        2 
   9  chr9_25025432     ZBoe    A    C      0.5      1        2 
   9  chr9_25025432     ZGre    A    C        0      0        2 
   9  chr9_25025432     ZHar    A    C        0      0        2 
   9  chr9_25025432   Sample    A    C        0      0        2 
   9  chr9_25027408     AAsi    T    C        0      0        2 
   9  chr9_25027408     AKia    T    C        0      0        2 
   9  chr9_25027408     AOna    T    C        0      0        2 
   9  chr9_25027408     ASom    T    C        0      0        2 
   9  chr9_25027408     HCab    T    C        1      2        2 
   9  chr9_25027408     HPrz    T    C        1      2        2 
   9  chr9_25027408     ZBoe    T    C      0.5      1        2 
   9  chr9_25027408     ZGre    T    C        0      0        2 
   9  chr9_25027408     ZHar    T    C        1      2        2 
   9  chr9_25027408   Sample    T    C        0      0        2 
   9  chr9_25052924     AAsi    G    T      0.5      1        2 
   9  chr9_25052924     AKia    G    T        0      0        2 
   9  chr9_25052924     AOna    G    T        0      0        2 
   9  chr9_25052924     ASom    G    T        0      0        2 
   9  chr9_25052924     HCab    G    T        0      0        2 
   9  chr9_25052924     HPrz    G    T        0      0        2 
   9  chr9_25052924     ZBoe    G    T        0      0        2 
   9  chr9_25052924     ZGre    G    T        0      0        2 
   9  chr9_25052924     ZHar    G    T        0      0        2 
   9  chr9_25052924   Sample    G    T        0      0        2 
   9  chr9_25055716     AAsi    G    A        1      2        2 
   9  chr9_25055716     AKia    G    A        0      0        2 
   9  chr9_25055716     AOna    G    A        0      0        2 
   9  chr9_25055716     ASom    G    A        1      2        2 
   9  chr9_25055716     HCab    G    A        0      0        2 
   9  chr9_25055716     HPrz    G    A        0      0        2 
   9  chr9_25055716     ZBoe    G    A        0      0        2 
   9  chr9_25055716     ZGre    G    A        0      0        2 
   9  chr9_25055716     ZHar    G    A        0      0        2 
   9  chr9_25055716   Sample    G    A        1      2        2 
   9  chr9_25057578     AAsi    G    A        0      0        2 
   9  chr9_25057578     AKia    G    A        0      0        2 
   9  chr9_25057578     AOna    G    A        0      0        2 
   9  chr9_25057578     ASom    G    A        0      0        2 
   9  chr9_25057578     HCab    G    A        0      0        2 
   9  chr9_25057578     HPrz    G    A        0      0        2 
   9  chr9_25057578     ZBoe    G    A        0      0        2 
   9  chr9_25057578     ZGre    G    A        1      2        2 
   9  chr9_25057578     ZHar    G    A        0      0        2 
   9  chr9_25057578   Sample    G    A        0      0        2 
   9  chr9_25058558     AAsi    A    C        0      0        2 
   9  chr9_25058558     AKia    A    C        0      0        2 
   9  chr9_25058558     AOna    A    C        0      0        2 
   9  chr9_25058558     ASom    A    C        0      0        2 
   9  chr9_25058558     HCab    A    C        1      2        2 
   9  chr9_25058558     HPrz    A    C        1      2        2 
   9  chr9_25058558     ZBoe    A    C        0      0        2 
   9  chr9_25058558     ZGre    A    C        0      0        2 
   9  chr9_25058558     ZHar    A    C        0      0        2 
   9  chr9_25058558   Sample    A    C        0      0        2 
   9  chr9_25062107     AAsi    T    A        0      0        2 
   9  chr9_25062107     AKia    T    A        0      0        2 
   9  chr9_25062107     AOna    T    A        0      0        2 
   9  chr9_25062107     ASom    T    A        0      0        2 
   9  chr9_25062107     HCab    T    A        1      2        2 
   9  chr9_25062107     HPrz    T    A        1      2        2 
   9  chr9_25062107     ZBoe    T    A        0      0        2 
   9  chr9_25062107     ZGre    T    A        0      0        2 
   9  chr9_25062107     ZHar    T    A        0      0        2 
   9  chr9_25062107   Sample    T    A        0      0        2 
   9  chr9_25062131     AAsi    A    G        0      0        2 
   9  chr9_25062131     AKia    A    G        0      0        2 
   9  chr9_25062131     AOna    A    G        0      0        2 
   9  chr9_25062131     ASom    A    G        0      0        2 
   9  chr9_25062131     HCab    A    G        0      0        2 
   9  chr9_25062131     HPrz    A    G        1      2        2 
   9  chr9_25062131     ZBoe    A    G        0      0        2 
   9  chr9_25062131     ZGre    A    G        0      0        2 
   9  chr9_25062131     ZHar    A    G        0      0        2 
   9  chr9_25062131   Sample    A    G        0      0        2 
   9  chr9_25062951     AAsi    T    C        0      0        2 
   9  chr9_25062951     AKia    T    C        0      0        2 
   9  chr9_25062951     AOna    T    C      0.5      1        2 
   9  chr9_25062951     ASom    T    C        0      0        2 
   9  chr9_25062951     HCab    T    C        0      0        2 
   9  chr9_25062951     HPrz    T    C        0      0        2 
   9  chr9_25062951     ZBoe    T    C        0      0        2 
   9  chr9_25062951     ZGre    T    C        0      0        2 
   9  chr9_25062951     ZHar    T    C        0      0        2 
   9  chr9_25062951   Sample    T    C        0      0        2 
   9  chr9_25063330     AAsi    T    A        0      0        2 
   9  chr9_25063330     AKia    T    A        0      0        2 
   9  chr9_25063330     AOna    T    A        1      2        2 
   9  chr9_25063330     ASom    T    A        0      0        2 
   9  chr9_25063330     HCab    T    A        0      0        2 
   9  chr9_25063330     HPrz    T    A        0      0        2 
   9  chr9_25063330     ZBoe    T    A        0      0        2 
   9  chr9_25063330     ZGre    T    A        0      0        2 
   9  chr9_25063330     ZHar    T    A        0      0        2 
   9  chr9_25063330   Sample    T    A        0      0        2 
   9  chr9_25063430     AAsi    C    T        0      0        2 
   9  chr9_25063430     AKia    C    T        0      0        2 
   9  chr9_25063430     AOna    C    T        0      0        2 
   9  chr9_25063430     ASom    C    T        0      0        2 
   9  chr9_25063430     HCab    C    T        0      0        2 
   9  chr9_25063430     HPrz    C    T        0      0        2 
   9  chr9_25063430     ZBoe    C    T        0      0        2 
   9  chr9_25063430     ZGre    C    T      0.5      1        2 
   9  chr9_25063430     ZHar    C    T        0      0        2 
   9  chr9_25063430   Sample    C    T        0      0        2 
   9  chr9_25084921     AAsi    C    T        0      0        2 
   9  chr9_25084921     AKia    C    T        0      0        2 
   9  chr9_25084921     AOna    C    T        0      0        2 
   9  chr9_25084921     ASom    C    T        1      2        2 
   9  chr9_25084921     HCab    C    T        0      0        2 
   9  chr9_25084921     HPrz    C    T        0      0        2 
   9  chr9_25084921     ZBoe    C    T        0      0        2 
   9  chr9_25084921     ZGre    C    T        0      0        2 
   9  chr9_25084921     ZHar    C    T        0      0        2 
   9  chr9_25084921   Sample    C    T        0      0        2 
   9  chr9_25088330     AAsi    G    A        0      0        2 
   9  chr9_25088330     AKia    G    A        0      0        2 
   9  chr9_25088330     AOna    G    A        0      0        2 
   9  chr9_25088330     ASom    G    A        0      0        2 
   9  chr9_25088330     HCab    G    A        0      0        2 
   9  chr9_25088330     HPrz    G    A        0      0        2 
   9  chr9_25088330     ZBoe    G    A        0      0        2 
   9  chr9_25088330     ZGre    G    A        1      2        2 
   9  chr9_25088330     ZHar    G    A        0      0        2 
   9  chr9_25088330   Sample    G    A        0      0        2 
   9  chr9_25097845     AAsi    C    G        0      0        2 
   9  chr9_25097845     AKia    C    G        0      0        2 
   9  chr9_25097845     AOna    C    G        0      0        2 
   9  chr9_25097845     ASom    C    G        0      0        2 
   9  chr9_25097845     HCab    C    G        1      2        2 
   9  chr9_25097845     HPrz    C    G        1      2        2 
   9  chr9_25097845     ZBoe    C    G        0      0        2 
   9  chr9_25097845     ZGre    C    G        0      0        2 
   9  chr9_25097845     ZHar    C    G        0      0        2 
   9  chr9_25097845   Sample    C    G        0      0        2 
   9  chr9_25101603     AAsi    G    C        0      0        2 
   9  chr9_25101603     AKia    G    C        0      0        2 
   9  chr9_25101603     AOna    G    C        0      0        2 
   9  chr9_25101603     ASom    G    C        0      0        2 
   9  chr9_25101603     HCab    G    C        1      2        2 
   9  chr9_25101603     HPrz    G    C        1      2        2 
   9  chr9_25101603     ZBoe    G    C        0      0        2 
   9  chr9_25101603     ZGre    G    C        0      0        2 
   9  chr9_25101603     ZHar    G    C        0      0        2 
   9  chr9_25101603   Sample    G    C        0      0        2 
   9  chr9_25112018     AAsi    G    T        0      0        2 
   9  chr9_25112018     AKia    G    T        0      0        2 
   9  chr9_25112018     AOna    G    T        0      0        2 
   9  chr9_25112018     ASom    G    T        0      0        2 
   9  chr9_25112018     HCab    G    T        0      0        2 
   9  chr9_25112018     HPrz    G    T        0      0        2 
   9  chr9_25112018     ZBoe    G    T        0      0        2 
   9  chr9_25112018     ZGre    G    T        1      2        2 
   9  chr9_25112018     ZHar    G    T        0      0        2 
   9  chr9_25112018   Sample    G    T        0      0        2 
   9  chr9_25112421     AAsi    C    T        0      0        2 
   9  chr9_25112421     AKia    C    T        0      0        2 
   9  chr9_25112421     AOna    C    T        0      0        2 
   9  chr9_25112421     ASom    C    T        0      0        2 
   9  chr9_25112421     HCab    C    T        0      0        2 
   9  chr9_25112421     HPrz    C    T        0      0        2 
   9  chr9_25112421     ZBoe    C    T      0.5      1        2 
   9  chr9_25112421     ZGre    C    T        0      0        2 
   9  chr9_25112421     ZHar    C    T        0      0        2 
   9  chr9_25112421   Sample    C    T        0      0        2 
   9  chr9_25117639     AAsi    C    T        0      0        2 
   9  chr9_25117639     AKia    C    T        0      0        2 
   9  chr9_25117639     AOna    C    T        0      0        2 
   9  chr9_25117639     ASom    C    T        0      0        2 
   9  chr9_25117639     HCab    C    T        1      2        2 
   9  chr9_25117639     HPrz    C    T        1      2        2 
   9  chr9_25117639     ZBoe    C    T        0      0        2 
   9  chr9_25117639     ZGre    C    T        0      0        2 
   9  chr9_25117639     ZHar    C    T        0      0        2 
   9  chr9_25117639   Sample    C    T        0      0        2 
   9  chr9_25124092     AAsi    A    G        1      2        2 
   9  chr9_25124092     AKia    A    G        0      0        2 
   9  chr9_25124092     AOna    A    G        0      0        2 
   9  chr9_25124092     ASom    A    G        0      0        2 
   9  chr9_25124092     HCab    A    G        0      0        2 
   9  chr9_25124092     HPrz    A    G        0      0        2 
   9  chr9_25124092     ZBoe    A    G        0      0        2 
   9  chr9_25124092     ZGre    A    G        0      0        2 
   9  chr9_25124092     ZHar    A    G        0      0        2 
   9  chr9_25124092   Sample    A    G        1      2        2 
   9  chr9_25130186     AAsi    C    T        0      0        2 
   9  chr9_25130186     AKia    C    T        0      0        2 
   9  chr9_25130186     AOna    C    T        0      0        2 
   9  chr9_25130186     ASom    C    T        0      0        2 
   9  chr9_25130186     HCab    C    T        1      2        2 
   9  chr9_25130186     HPrz    C    T        1      2        2 
   9  chr9_25130186     ZBoe    C    T        0      0        2 
   9  chr9_25130186     ZGre    C    T        0      0        2 
   9  chr9_25130186     ZHar    C    T        0      0        2 
   9  chr9_25130186   Sample    C    T        0      0        2 
   9  chr9_25136488     AAsi    C    G        0      0        2 
   9  chr9_25136488     AKia    C    G        0      0        2 
   9  chr9_25136488     AOna    C    G        0      0        2 
   9  chr9_25136488     ASom    C    G        0      0        2 
   9  chr9_25136488     HCab    C    G        1      2        2 
   9  chr9_25136488     HPrz    C    G        1      2        2 
   9  chr9_25136488     ZBoe    C    G        0      0        2 
   9  chr9_25136488     ZGre    C    G        0      0        2 
   9  chr9_25136488     ZHar    C    G        0      0        2 
   9  chr9_25136488   Sample    C    G        0      0        2 
   9  chr9_25153587     AAsi    T    C        0      0        2 
   9  chr9_25153587     AKia    T    C        0      0        2 
   9  chr9_25153587     AOna    T    C      0.5      1        2 
   9  chr9_25153587     ASom    T    C        0      0        2 
   9  chr9_25153587     HCab    T    C        0      0        2 
   9  chr9_25153587     HPrz    T    C        0      0        2 
   9  chr9_25153587     ZBoe    T    C        0      0        2 
   9  chr9_25153587     ZGre    T    C        0      0        2 
   9  chr9_25153587     ZHar    T    C        0      0        2 
   9  chr9_25153587   Sample    T    C        0      0        2 
   9  chr9_25157164     AAsi    T    C        0      0        2 
   9  chr9_25157164     AKia    T    C        0      0        2 
   9  chr9_25157164     AOna    T    C        0      0        2 
   9  chr9_25157164     ASom    T    C        0      0        2 
   9  chr9_25157164     HCab    T    C        0      0        2 
   9  chr9_25157164     HPrz    T    C        0      0        2 
   9  chr9_25157164     ZBoe    T    C        1      2        2 
   9  chr9_25157164     ZGre    T    C        1      2        2 
   9  chr9_25157164     ZHar    T    C        1      2        2 
   9  chr9_25157164   Sample    T    C        0      0        2 
   9  chr9_25160531     AAsi    C    G        0      0        2 
   9  chr9_25160531     AKia    C    G        1      2        2 
   9  chr9_25160531     AOna    C    G        1      2        2 
   9  chr9_25160531     ASom    C    G        0      0        2 
   9  chr9_25160531     HCab    C    G        0      0        2 
   9  chr9_25160531     HPrz    C    G        0      0        2 
   9  chr9_25160531     ZBoe    C    G        0      0        2 
   9  chr9_25160531     ZGre    C    G        0      0        2 
   9  chr9_25160531     ZHar    C    G        0      0        2 
   9  chr9_25160531   Sample    C    G        0      0        2 
   9  chr9_25162592     AAsi    G    A        0      0        2 
   9  chr9_25162592     AKia    G    A        0      0        2 
   9  chr9_25162592     AOna    G    A        0      0        2 
   9  chr9_25162592     ASom    G    A        0      0        2 
   9  chr9_25162592     HCab    G    A        1      2        2 
   9  chr9_25162592     HPrz    G    A      0.5      1        2 
   9  chr9_25162592     ZBoe    G    A        0      0        2 
   9  chr9_25162592     ZGre    G    A        0      0        2 
   9  chr9_25162592     ZHar    G    A        0      0        2 
   9  chr9_25162592   Sample    G    A        0      0        2 
   9  chr9_25178637     AAsi    A    G        0      0        2 
   9  chr9_25178637     AKia    A    G        0      0        2 
   9  chr9_25178637     AOna    A    G        0      0        2 
   9  chr9_25178637     ASom    A    G        0      0        2 
   9  chr9_25178637     HCab    A    G        0      0        2 
   9  chr9_25178637     HPrz    A    G        0      0        2 
   9  chr9_25178637     ZBoe    A    G        0      0        2 
   9  chr9_25178637     ZGre    A    G      0.5      1        2 
   9  chr9_25178637     ZHar    A    G        0      0        2 
   9  chr9_25178637   Sample    A    G        0      0        2 
   9  chr9_25178793     AAsi    C    T        1      2        2 
   9  chr9_25178793     AKia    C    T        0      0        2 
   9  chr9_25178793     AOna    C    T        0      0        2 
   9  chr9_25178793     ASom    C    T        1      2        2 
   9  chr9_25178793     HCab    C    T        1      2        2 
   9  chr9_25178793     HPrz    C    T        1      2        2 
   9  chr9_25178793     ZBoe    C    T        0      0        2 
   9  chr9_25178793     ZGre    C    T        0      0        2 
   9  chr9_25178793     ZHar    C    T        0      0        2 
   9  chr9_25178793   Sample    C    T        1      2        2 
   9  chr9_25179019     AAsi    T    C        0      0        2 
   9  chr9_25179019     AKia    T    C        0      0        2 
   9  chr9_25179019     AOna    T    C        0      0        2 
   9  chr9_25179019     ASom    T    C        0      0        2 
   9  chr9_25179019     HCab    T    C        0      0        2 
   9  chr9_25179019     HPrz    T    C        0      0        2 
   9  chr9_25179019     ZBoe    T    C        0      0        2 
   9  chr9_25179019     ZGre    T    C        0      0        2 
   9  chr9_25179019     ZHar    T    C        1      2        2 
   9  chr9_25179019   Sample    T    C        0      0        2 
   9  chr9_25180228     AAsi    G    C        0      0        2 
   9  chr9_25180228     AKia    G    C        0      0        2 
   9  chr9_25180228     AOna    G    C        0      0        2 
   9  chr9_25180228     ASom    G    C        0      0        2 
   9  chr9_25180228     HCab    G    C        1      2        2 
   9  chr9_25180228     HPrz    G    C        1      2        2 
   9  chr9_25180228     ZBoe    G    C        0      0        2 
   9  chr9_25180228     ZGre    G    C        0      0        2 
   9  chr9_25180228     ZHar    G    C        0      0        2 
   9  chr9_25180228   Sample    G    C        0      0        2 
   9  chr9_25180925     AAsi    T    C        0      0        2 
   9  chr9_25180925     AKia    T    C        1      2        2 
   9  chr9_25180925     AOna    T    C        1      2        2 
   9  chr9_25180925     ASom    T    C        0      0        2 
   9  chr9_25180925     HCab    T    C        0      0        2 
   9  chr9_25180925     HPrz    T    C        0      0        2 
   9  chr9_25180925     ZBoe    T    C        0      0        2 
   9  chr9_25180925     ZGre    T    C        0      0        2 
   9  chr9_25180925     ZHar    T    C        0      0        2 
   9  chr9_25180925   Sample    T    C        0      0        2 
   9  chr9_25181230     AAsi    G    A        0      0        2 
   9  chr9_25181230     AKia    G    A        0      0        2 
   9  chr9_25181230     AOna    G    A        0      0        2 
   9  chr9_25181230     ASom    G    A        0      0        2 
   9  chr9_25181230     HCab    G    A        1      2        2 
   9  chr9_25181230     HPrz    G    A        1      2        2 
   9  chr9_25181230     ZBoe    G    A        0      0        2 
   9  chr9_25181230     ZGre    G    A        0      0        2 
   9  chr9_25181230     ZHar    G    A        0      0        2 
   9  chr9_25181230   Sample    G    A        0      0        2 
   9  chr9_25184761     AAsi    C    G        0      0        2 
   9  chr9_25184761     AKia    C    G        0      0        2 
   9  chr9_25184761     AOna    C    G        0      0        2 
   9  chr9_25184761     ASom    C    G        0      0        2 
   9  chr9_25184761     HCab    C    G        1      2        2 
   9  chr9_25184761     HPrz    C    G        1      2        2 
   9  chr9_25184761     ZBoe    C    G        0      0        2 
   9  chr9_25184761     ZGre    C    G        0      0        2 
   9  chr9_25184761     ZHar    C    G        0      0        2 
   9  chr9_25184761   Sample    C    G        0      0        2 
   9  chr9_25184926     AAsi    A    G      0.5      1        2 
   9  chr9_25184926     AKia    A    G        0      0        2 
   9  chr9_25184926     AOna    A    G        0      0        2 
   9  chr9_25184926     ASom    A    G        0      0        2 
   9  chr9_25184926     HCab    A    G        0      0        2 
   9  chr9_25184926     HPrz    A    G        0      0        2 
   9  chr9_25184926     ZBoe    A    G        0      0        2 
   9  chr9_25184926     ZGre    A    G        0      0        2 
   9  chr9_25184926     ZHar    A    G        0      0        2 
   9  chr9_25184926   Sample    A    G        0      0        2 
   9  chr9_25185526     AAsi    G    C        0      0        2 
   9  chr9_25185526     AKia    G    C        0      0        2 
   9  chr9_25185526     AOna    G    C        0      0        2 
   9  chr9_25185526     ASom    G    C        1      2        2 
   9  chr9_25185526     HCab    G    C        0      0        2 
   9  chr9_25185526     HPrz    G    C        0      0        2 
   9  chr9_25185526     ZBoe    G    C        0      0        2 
   9  chr9_25185526     ZGre    G    C        0      0        2 
   9  chr9_25185526     ZHar    G    C        0      0        2 
   9  chr9_25185526   Sample    G    C        0      0        2 
   9  chr9_25197867     AAsi    C    T        0      0        2 
   9  chr9_25197867     AKia    C    T        0      0        2 
   9  chr9_25197867     AOna    C    T      0.5      1        2 
   9  chr9_25197867     ASom    C    T        0      0        2 
   9  chr9_25197867     HCab    C    T        0      0        2 
   9  chr9_25197867     HPrz    C    T        0      0        2 
   9  chr9_25197867     ZBoe    C    T        0      0        2 
   9  chr9_25197867     ZGre    C    T        0      0        2 
   9  chr9_25197867     ZHar    C    T        0      0        2 
   9  chr9_25197867   Sample    C    T        0      0        2 
   9  chr9_25201611     AAsi    A    C        0      0        2 
   9  chr9_25201611     AKia    A    C        0      0        2 
   9  chr9_25201611     AOna    A    C        0      0        2 
   9  chr9_25201611     ASom    A    C        1      2        2 
   9  chr9_25201611     HCab    A    C        0      0        2 
   9  chr9_25201611     HPrz    A    C        0      0        2 
   9  chr9_25201611     ZBoe    A    C        0      0        2 
   9  chr9_25201611     ZGre    A    C        0      0        2 
   9  chr9_25201611     ZHar    A    C        0      0        2 
   9  chr9_25201611   Sample    A    C        0      0        2 
   9  chr9_25204750     AAsi    T    C        0      0        2 
   9  chr9_25204750     AKia    T    C        0      0        2 
   9  chr9_25204750     AOna    T    C        0      0        2 
   9  chr9_25204750     ASom    T    C        0      0        2 
   9  chr9_25204750     HCab    T    C        1      2        2 
   9  chr9_25204750     HPrz    T    C        0      0        2 
   9  chr9_25204750     ZBoe    T    C        0      0        2 
   9  chr9_25204750     ZGre    T    C        0      0        2 
   9  chr9_25204750     ZHar    T    C        0      0        2 
   9  chr9_25204750   Sample    T    C        0      0        2 
   9  chr9_25209805     AAsi    C    T        0      0        2 
   9  chr9_25209805     AKia    C    T        0      0        2 
   9  chr9_25209805     AOna    C    T        0      0        2 
   9  chr9_25209805     ASom    C    T        0      0        2 
   9  chr9_25209805     HCab    C    T        1      2        2 
   9  chr9_25209805     HPrz    C    T        1      2        2 
   9  chr9_25209805     ZBoe    C    T        0      0        2 
   9  chr9_25209805     ZGre    C    T        0      0        2 
   9  chr9_25209805     ZHar    C    T        0      0        2 
   9  chr9_25209805   Sample    C    T        0      0        2 
   9  chr9_25215724     AAsi    T    C        0      0        2 
   9  chr9_25215724     AKia    T    C        1      2        2 
   9  chr9_25215724     AOna    T    C        0      0        2 
   9  chr9_25215724     ASom    T    C        0      0        2 
   9  chr9_25215724     HCab    T    C        0      0        2 
   9  chr9_25215724     HPrz    T    C        0      0        2 
   9  chr9_25215724     ZBoe    T    C        0      0        2 
   9  chr9_25215724     ZGre    T    C        0      0        2 
   9  chr9_25215724     ZHar    T    C        0      0        2 
   9  chr9_25215724   Sample    T    C        0      0        2 
   9  chr9_25222961     AAsi    C    G        0      0        2 
   9  chr9_25222961     AKia    C    G        0      0        2 
   9  chr9_25222961     AOna    C    G        0      0        2 
   9  chr9_25222961     ASom    C    G        0      0        2 
   9  chr9_25222961     HCab    C    G        1      2        2 
   9  chr9_25222961     HPrz    C    G        1      2        2 
   9  chr9_25222961     ZBoe    C    G        0      0        2 
   9  chr9_25222961     ZGre    C    G        0      0        2 
   9  chr9_25222961     ZHar    C    G        0      0        2 
   9  chr9_25222961   Sample    C    G        0      0        2 
   9  chr9_25223323     AAsi    G    C        0      0        2 
   9  chr9_25223323     AKia    G    C        0      0        2 
   9  chr9_25223323     AOna    G    C        0      0        2 
   9  chr9_25223323     ASom    G    C        0      0        2 
   9  chr9_25223323     HCab    G    C        0      0        2 
   9  chr9_25223323     HPrz    G    C        0      0        2 
   9  chr9_25223323     ZBoe    G    C        0      0        2 
   9  chr9_25223323     ZGre    G    C      0.5      1        2 
   9  chr9_25223323     ZHar    G    C        0      0        2 
   9  chr9_25223323   Sample    G    C        0      0        2 
   9  chr9_25238194     AAsi    C    T        0      0        2 
   9  chr9_25238194     AKia    C    T        0      0        2 
   9  chr9_25238194     AOna    C    T        0      0        2 
   9  chr9_25238194     ASom    C    T        0      0        2 
   9  chr9_25238194     HCab    C    T        0      0        2 
   9  chr9_25238194     HPrz    C    T        0      0        2 
   9  chr9_25238194     ZBoe    C    T        0      0        2 
   9  chr9_25238194     ZGre    C    T        1      2        2 
   9  chr9_25238194     ZHar    C    T        0      0        2 
   9  chr9_25238194   Sample    C    T        0      0        2 
   9  chr9_25244116     AAsi    T    C        1      2        2 
   9  chr9_25244116     AKia    T    C        0      0        2 
   9  chr9_25244116     AOna    T    C        0      0        2 
   9  chr9_25244116     ASom    T    C        0      0        2 
   9  chr9_25244116     HCab    T    C        0      0        2 
   9  chr9_25244116     HPrz    T    C        0      0        2 
   9  chr9_25244116     ZBoe    T    C        0      0        2 
   9  chr9_25244116     ZGre    T    C        0      0        2 
   9  chr9_25244116     ZHar    T    C        0      0        2 
   9  chr9_25244116   Sample    T    C        1      2        2 
   9  chr9_25251778     AAsi    T    C        0      0        2 
   9  chr9_25251778     AKia    T    C        0      0        2 
   9  chr9_25251778     AOna    T    C        0      0        2 
   9  chr9_25251778     ASom    T    C        0      0        2 
   9  chr9_25251778     HCab    T    C        0      0        2 
   9  chr9_25251778     HPrz    T    C        0      0        2 
   9  chr9_25251778     ZBoe    T    C        0      0        2 
   9  chr9_25251778     ZGre    T    C      0.5      1        2 
   9  chr9_25251778     ZHar    T    C        0      0        2 
   9  chr9_25251778   Sample    T    C        0      0        2 
   9  chr9_25264051     AAsi    A    G        0      0        2 
   9  chr9_25264051     AKia    A    G        0      0        2 
   9  chr9_25264051     AOna    A    G        0      0        2 
   9  chr9_25264051     ASom    A    G        0      0        2 
   9  chr9_25264051     HCab    A    G        0      0        2 
   9  chr9_25264051     HPrz    A    G      0.5      1        2 
   9  chr9_25264051     ZBoe    A    G        0      0        2 
   9  chr9_25264051     ZGre    A    G        0      0        2 
   9  chr9_25264051     ZHar    A    G        0      0        2 
   9  chr9_25264051   Sample    A    G        0      0        2 
   9  chr9_25265665     AAsi    G    A        0      0        2 
   9  chr9_25265665     AKia    G    A        0      0        2 
   9  chr9_25265665     AOna    G    A        0      0        2 
   9  chr9_25265665     ASom    G    A        0      0        2 
   9  chr9_25265665     HCab    G    A        1      2        2 
   9  chr9_25265665     HPrz    G    A        1      2        2 
   9  chr9_25265665     ZBoe    G    A        0      0        2 
   9  chr9_25265665     ZGre    G    A        0      0        2 
   9  chr9_25265665     ZHar    G    A        0      0        2 
   9  chr9_25265665   Sample    G    A        0      0        2 
   9  chr9_25265877     AAsi    T    C        1      2        2 
   9  chr9_25265877     AKia    T    C        0      0        2 
   9  chr9_25265877     AOna    T    C        0      0        2 
   9  chr9_25265877     ASom    T    C        0      0        2 
   9  chr9_25265877     HCab    T    C        0      0        2 
   9  chr9_25265877     HPrz    T    C        0      0        2 
   9  chr9_25265877     ZBoe    T    C        0      0        2 
   9  chr9_25265877     ZGre    T    C        0      0        2 
   9  chr9_25265877     ZHar    T    C        0      0        2 
   9  chr9_25265877   Sample    T    C        0      0        2 
   9  chr9_25266956     AAsi    T    A        1      2        2 
   9  chr9_25266956     AKia    T    A        0      0        2 
   9  chr9_25266956     AOna    T    A        0      0        2 
   9  chr9_25266956     ASom    T    A        0      0        2 
   9  chr9_25266956     HCab    T    A        0      0        2 
   9  chr9_25266956     HPrz    T    A        0      0        2 
   9  chr9_25266956     ZBoe    T    A        0      0        2 
   9  chr9_25266956     ZGre    T    A        0      0        2 
   9  chr9_25266956     ZHar    T    A        0      0        2 
   9  chr9_25266956   Sample    T    A        0      0        2 
   9  chr9_25267487     AAsi    G    T        0      0        2 
   9  chr9_25267487     AKia    G    T        0      0        2 
   9  chr9_25267487     AOna    G    T        0      0        2 
   9  chr9_25267487     ASom    G    T        0      0        2 
   9  chr9_25267487     HCab    G    T        1      2        2 
   9  chr9_25267487     HPrz    G    T        0      0        2 
   9  chr9_25267487     ZBoe    G    T        0      0        2 
   9  chr9_25267487     ZGre    G    T        0      0        2 
   9  chr9_25267487     ZHar    G    T        0      0        2 
   9  chr9_25267487   Sample    G    T        0      0        2 
   9  chr9_25268006     AAsi    C    A        0      0        2 
   9  chr9_25268006     AKia    C    A        0      0        2 
   9  chr9_25268006     AOna    C    A        0      0        2 
   9  chr9_25268006     ASom    C    A        0      0        2 
   9  chr9_25268006     HCab    C    A        0      0        2 
   9  chr9_25268006     HPrz    C    A        0      0        2 
   9  chr9_25268006     ZBoe    C    A      0.5      1        2 
   9  chr9_25268006     ZGre    C    A        0      0        2 
   9  chr9_25268006     ZHar    C    A        0      0        2 
   9  chr9_25268006   Sample    C    A        0      0        2 
   9  chr9_25268789     AAsi    G    C        0      0        2 
   9  chr9_25268789     AKia    G    C        0      0        2 
   9  chr9_25268789     AOna    G    C        0      0        2 
   9  chr9_25268789     ASom    G    C        0      0        2 
   9  chr9_25268789     HCab    G    C        0      0        2 
   9  chr9_25268789     HPrz    G    C        0      0        2 
   9  chr9_25268789     ZBoe    G    C        0      0        2 
   9  chr9_25268789     ZGre    G    C        0      0        2 
   9  chr9_25268789     ZHar    G    C      0.5      1        2 
   9  chr9_25268789   Sample    G    C        0      0        2 
   9  chr9_25273784     AAsi    G    A        0      0        2 
   9  chr9_25273784     AKia    G    A        0      0        2 
   9  chr9_25273784     AOna    G    A        0      0        2 
   9  chr9_25273784     ASom    G    A        0      0        2 
   9  chr9_25273784     HCab    G    A        0      0        2 
   9  chr9_25273784     HPrz    G    A        0      0        2 
   9  chr9_25273784     ZBoe    G    A      0.5      1        2 
   9  chr9_25273784     ZGre    G    A        0      0        2 
   9  chr9_25273784     ZHar    G    A        0      0        2 
   9  chr9_25273784   Sample    G    A        0      0        2 
   9  chr9_25274910     AAsi    G    T        0      0        2 
   9  chr9_25274910     AKia    G    T        0      0        2 
   9  chr9_25274910     AOna    G    T        0      0        2 
   9  chr9_25274910     ASom    G    T      0.5      1        2 
   9  chr9_25274910     HCab    G    T        0      0        2 
   9  chr9_25274910     HPrz    G    T        0      0        2 
   9  chr9_25274910     ZBoe    G    T        0      0        2 
   9  chr9_25274910     ZGre    G    T        0      0        2 
   9  chr9_25274910     ZHar    G    T        0      0        2 
   9  chr9_25274910   Sample    G    T        0      0        2 
   9  chr9_25283634     AAsi    A    G        0      0        2 
   9  chr9_25283634     AKia    A    G        0      0        2 
   9  chr9_25283634     AOna    A    G        1      2        2 
   9  chr9_25283634     ASom    A    G        0      0        2 
   9  chr9_25283634     HCab    A    G        0      0        2 
   9  chr9_25283634     HPrz    A    G        0      0        2 
   9  chr9_25283634     ZBoe    A    G        0      0        2 
   9  chr9_25283634     ZGre    A    G        0      0        2 
   9  chr9_25283634     ZHar    A    G        0      0        2 
   9  chr9_25283634   Sample    A    G        0      0        2 
   9  chr9_25289892     AAsi    G    A        0      0        2 
   9  chr9_25289892     AKia    G    A        0      0        2 
   9  chr9_25289892     AOna    G    A        1      2        2 
   9  chr9_25289892     ASom    G    A        0      0        2 
   9  chr9_25289892     HCab    G    A        0      0        2 
   9  chr9_25289892     HPrz    G    A        0      0        2 
   9  chr9_25289892     ZBoe    G    A        0      0        2 
   9  chr9_25289892     ZGre    G    A        0      0        2 
   9  chr9_25289892     ZHar    G    A        0      0        2 
   9  chr9_25289892   Sample    G    A        0      0        2 
   9  chr9_25300258     AAsi    G    C        0      0        2 
   9  chr9_25300258     AKia    G    C        0      0        2 
   9  chr9_25300258     AOna    G    C        0      0        2 
   9  chr9_25300258     ASom    G    C        0      0        2 
   9  chr9_25300258     HCab    G    C        0      0        2 
   9  chr9_25300258     HPrz    G    C        0      0        2 
   9  chr9_25300258     ZBoe    G    C        0      0        2 
   9  chr9_25300258     ZGre    G    C        0      0        2 
   9  chr9_25300258     ZHar    G    C        1      2        2 
   9  chr9_25300258   Sample    G    C        0      0        2 
   9  chr9_25305372     AAsi    G    A        0      0        2 
   9  chr9_25305372     AKia    G    A        0      0        2 
   9  chr9_25305372     AOna    G    A        0      0        2 
   9  chr9_25305372     ASom    G    A        0      0        2 
   9  chr9_25305372     HCab    G    A        1      2        2 
   9  chr9_25305372     HPrz    G    A        0      0        2 
   9  chr9_25305372     ZBoe    G    A        0      0        2 
   9  chr9_25305372     ZGre    G    A        0      0        2 
   9  chr9_25305372     ZHar    G    A        0      0        2 
   9  chr9_25305372   Sample    G    A        0      0        2 
   9  chr9_25306252     AAsi    A    G        1      2        2 
   9  chr9_25306252     AKia    A    G        1      2        2 
   9  chr9_25306252     AOna    A    G        1      2        2 
   9  chr9_25306252     ASom    A    G        1      2        2 
   9  chr9_25306252     HCab    A    G        0      0        2 
   9  chr9_25306252     HPrz    A    G        0      0        2 
   9  chr9_25306252     ZBoe    A    G        0      0        2 
   9  chr9_25306252     ZGre    A    G        0      0        2 
   9  chr9_25306252     ZHar    A    G        0      0        2 
   9  chr9_25306252   Sample    A    G        1      2        2 
   9  chr9_25308955     AAsi    T    A        0      0        2 
   9  chr9_25308955     AKia    T    A        0      0        2 
   9  chr9_25308955     AOna    T    A        1      2        2 
   9  chr9_25308955     ASom    T    A        0      0        2 
   9  chr9_25308955     HCab    T    A        0      0        2 
   9  chr9_25308955     HPrz    T    A        0      0        2 
   9  chr9_25308955     ZBoe    T    A        0      0        2 
   9  chr9_25308955     ZGre    T    A        0      0        2 
   9  chr9_25308955     ZHar    T    A        0      0        2 
   9  chr9_25308955   Sample    T    A        0      0        2 
   9  chr9_25311172     AAsi    C    T        0      0        2 
   9  chr9_25311172     AKia    C    T        0      0        2 
   9  chr9_25311172     AOna    C    T        0      0        2 
   9  chr9_25311172     ASom    C    T        0      0        2 
   9  chr9_25311172     HCab    C    T        0      0        2 
   9  chr9_25311172     HPrz    C    T        0      0        2 
   9  chr9_25311172     ZBoe    C    T      0.5      1        2 
   9  chr9_25311172     ZGre    C    T        0      0        2 
   9  chr9_25311172     ZHar    C    T        0      0        2 
   9  chr9_25311172   Sample    C    T        0      0        2 
   9  chr9_25312514     AAsi    A    G        0      0        2 
   9  chr9_25312514     AKia    A    G        0      0        2 
   9  chr9_25312514     AOna    A    G        0      0        2 
   9  chr9_25312514     ASom    A    G        0      0        2 
   9  chr9_25312514     HCab    A    G        1      2        2 
   9  chr9_25312514     HPrz    A    G        1      2        2 
   9  chr9_25312514     ZBoe    A    G        0      0        2 
   9  chr9_25312514     ZGre    A    G        0      0        2 
   9  chr9_25312514     ZHar    A    G        0      0        2 
   9  chr9_25312514   Sample    A    G        0      0        2 
   9  chr9_25316456     AAsi    T    C        0      0        2 
   9  chr9_25316456     AKia    T    C        0      0        2 
   9  chr9_25316456     AOna    T    C        0      0        2 
   9  chr9_25316456     ASom    T    C        0      0        2 
   9  chr9_25316456     HCab    T    C        0      0        2 
   9  chr9_25316456     HPrz    T    C        0      0        2 
   9  chr9_25316456     ZBoe    T    C      0.5      1        2 
   9  chr9_25316456     ZGre    T    C        0      0        2 
   9  chr9_25316456     ZHar    T    C        0      0        2 
   9  chr9_25316456   Sample    T    C        0      0        2 
   9  chr9_25322068     AAsi    A    G        0      0        2 
   9  chr9_25322068     AKia    A    G        0      0        2 
   9  chr9_25322068     AOna    A    G        0      0        2 
   9  chr9_25322068     ASom    A    G        0      0        2 
   9  chr9_25322068     HCab    A    G        0      0        2 
   9  chr9_25322068     HPrz    A    G      0.5      1        2 
   9  chr9_25322068     ZBoe    A    G        0      0        2 
   9  chr9_25322068     ZGre    A    G        0      0        2 
   9  chr9_25322068     ZHar    A    G        0      0        2 
   9  chr9_25322068   Sample    A    G        0      0        2 
   9  chr9_25331035     AAsi    A    G        0      0        2 
   9  chr9_25331035     AKia    A    G        0      0        2 
   9  chr9_25331035     AOna    A    G        0      0        2 
   9  chr9_25331035     ASom    A    G        0      0        2 
   9  chr9_25331035     HCab    A    G        1      2        2 
   9  chr9_25331035     HPrz    A    G        1      2        2 
   9  chr9_25331035     ZBoe    A    G        0      0        2 
   9  chr9_25331035     ZGre    A    G        0      0        2 
   9  chr9_25331035     ZHar    A    G        0      0        2 
   9  chr9_25331035   Sample    A    G        0      0        2 
   9  chr9_25334020     AAsi    A    T        0      0        2 
   9  chr9_25334020     AKia    A    T        0      0        2 
   9  chr9_25334020     AOna    A    T        0      0        2 
   9  chr9_25334020     ASom    A    T        0      0        2 
   9  chr9_25334020     HCab    A    T        0      0        2 
   9  chr9_25334020     HPrz    A    T        0      0        2 
   9  chr9_25334020     ZBoe    A    T        0      0        2 
   9  chr9_25334020     ZGre    A    T        1      2        2 
   9  chr9_25334020     ZHar    A    T        0      0        2 
   9  chr9_25334020   Sample    A    T        0      0        2 
   9  chr9_25339832     AAsi    C    T        1      2        2 
   9  chr9_25339832     AKia    C    T        0      0        2 
   9  chr9_25339832     AOna    C    T        0      0        2 
   9  chr9_25339832     ASom    C    T        1      2        2 
   9  chr9_25339832     HCab    C    T        0      0        2 
   9  chr9_25339832     HPrz    C    T        0      0        2 
   9  chr9_25339832     ZBoe    C    T        0      0        2 
   9  chr9_25339832     ZGre    C    T        0      0        2 
   9  chr9_25339832     ZHar    C    T        0      0        2 
   9  chr9_25339832   Sample    C    T        1      2        2 
   9  chr9_25340603     AAsi    C    T        0      0        2 
   9  chr9_25340603     AKia    C    T        0      0        2 
   9  chr9_25340603     AOna    C    T        1      2        2 
   9  chr9_25340603     ASom    C    T        0      0        2 
   9  chr9_25340603     HCab    C    T        0      0        2 
   9  chr9_25340603     HPrz    C    T        0      0        2 
   9  chr9_25340603     ZBoe    C    T        0      0        2 
   9  chr9_25340603     ZGre    C    T        0      0        2 
   9  chr9_25340603     ZHar    C    T        0      0        2 
   9  chr9_25340603   Sample    C    T        0      0        2 
   9  chr9_25341689     AAsi    A    G        0      0        2 
   9  chr9_25341689     AKia    A    G        0      0        2 
   9  chr9_25341689     AOna    A    G        0      0        2 
   9  chr9_25341689     ASom    A    G        0      0        2 
   9  chr9_25341689     HCab    A    G        1      2        2 
   9  chr9_25341689     HPrz    A    G        1      2        2 
   9  chr9_25341689     ZBoe    A    G        0      0        2 
   9  chr9_25341689     ZGre    A    G        0      0        2 
   9  chr9_25341689     ZHar    A    G        0      0        2 
   9  chr9_25341689   Sample    A    G        0      0        2 
   9  chr9_25344842     AAsi    G    C        0      0        2 
   9  chr9_25344842     AKia    G    C        0      0        2 
   9  chr9_25344842     AOna    G    C        0      0        2 
   9  chr9_25344842     ASom    G    C        0      0        2 
   9  chr9_25344842     HCab    G    C        0      0        2 
   9  chr9_25344842     HPrz    G    C      0.5      1        2 
   9  chr9_25344842     ZBoe    G    C        0      0        2 
   9  chr9_25344842     ZGre    G    C        0      0        2 
   9  chr9_25344842     ZHar    G    C        0      0        2 
   9  chr9_25344842   Sample    G    C        0      0        2 
   9  chr9_25346679     AAsi    T    C        0      0        2 
   9  chr9_25346679     AKia    T    C        0      0        2 
   9  chr9_25346679     AOna    T    C        0      0        2 
   9  chr9_25346679     ASom    T    C        0      0        2 
   9  chr9_25346679     HCab    T    C        0      0        2 
   9  chr9_25346679     HPrz    T    C        0      0        2 
   9  chr9_25346679     ZBoe    T    C        0      0        2 
   9  chr9_25346679     ZGre    T    C        1      2        2 
   9  chr9_25346679     ZHar    T    C        0      0        2 
   9  chr9_25346679   Sample    T    C        0      0        2 
   9  chr9_25347552     AAsi    T    C        0      0        2 
   9  chr9_25347552     AKia    T    C        0      0        2 
   9  chr9_25347552     AOna    T    C        0      0        2 
   9  chr9_25347552     ASom    T    C        0      0        2 
   9  chr9_25347552     HCab    T    C        1      2        2 
   9  chr9_25347552     HPrz    T    C        1      2        2 
   9  chr9_25347552     ZBoe    T    C        0      0        2 
   9  chr9_25347552     ZGre    T    C        0      0        2 
   9  chr9_25347552     ZHar    T    C        0      0        2 
   9  chr9_25347552   Sample    T    C        0      0        2 
   9  chr9_25347935     AAsi    A    G        0      0        2 
   9  chr9_25347935     AKia    A    G        0      0        2 
   9  chr9_25347935     AOna    A    G        0      0        2 
   9  chr9_25347935     ASom    A    G      0.5      1        2 
   9  chr9_25347935     HCab    A    G        0      0        2 
   9  chr9_25347935     HPrz    A    G        0      0        2 
   9  chr9_25347935     ZBoe    A    G        0      0        2 
   9  chr9_25347935     ZGre    A    G        0      0        2 
   9  chr9_25347935     ZHar    A    G        0      0        2 
   9  chr9_25347935   Sample    A    G        1      2        2 
   9  chr9_25348521     AAsi    T    C        0      0        2 
   9  chr9_25348521     AKia    T    C        0      0        2 
   9  chr9_25348521     AOna    T    C        0      0        2 
   9  chr9_25348521     ASom    T    C        0      0        2 
   9  chr9_25348521     HCab    T    C        0      0        2 
   9  chr9_25348521     HPrz    T    C        0      0        2 
   9  chr9_25348521     ZBoe    T    C        0      0        2 
   9  chr9_25348521     ZGre    T    C      0.5      1        2 
   9  chr9_25348521     ZHar    T    C        0      0        2 
   9  chr9_25348521   Sample    T    C        0      0        2 
   9  chr9_25349053     AAsi    T    C        0      0        2 
   9  chr9_25349053     AKia    T    C        1      2        2 
   9  chr9_25349053     AOna    T    C        0      0        2 
   9  chr9_25349053     ASom    T    C        0      0        2 
   9  chr9_25349053     HCab    T    C        0      0        2 
   9  chr9_25349053     HPrz    T    C        0      0        2 
   9  chr9_25349053     ZBoe    T    C        0      0        2 
   9  chr9_25349053     ZGre    T    C        0      0        2 
   9  chr9_25349053     ZHar    T    C      0.5      1        2 
   9  chr9_25349053   Sample    T    C        0      0        2 
   9  chr9_25350355     AAsi    G    A        0      0        2 
   9  chr9_25350355     AKia    G    A        0      0        2 
   9  chr9_25350355     AOna    G    A        0      0        2 
   9  chr9_25350355     ASom    G    A        0      0        2 
   9  chr9_25350355     HCab    G    A        0      0        2 
   9  chr9_25350355     HPrz    G    A      0.5      1        2 
   9  chr9_25350355     ZBoe    G    A        0      0        2 
   9  chr9_25350355     ZGre    G    A        0      0        2 
   9  chr9_25350355     ZHar    G    A        0      0        2 
   9  chr9_25350355   Sample    G    A        0      0        2 
   9  chr9_25356028     AAsi    A    T        0      0        2 
   9  chr9_25356028     AKia    A    T        0      0        2 
   9  chr9_25356028     AOna    A    T        0      0        2 
   9  chr9_25356028     ASom    A    T        0      0        2 
   9  chr9_25356028     HCab    A    T        0      0        2 
   9  chr9_25356028     HPrz    A    T        0      0        2 
   9  chr9_25356028     ZBoe    A    T        1      2        2 
   9  chr9_25356028     ZGre    A    T        0      0        2 
   9  chr9_25356028     ZHar    A    T        0      0        2 
   9  chr9_25356028   Sample    A    T        0      0        2 
   9  chr9_25359246     AAsi    T    G        0      0        2 
   9  chr9_25359246     AKia    T    G        0      0        2 
   9  chr9_25359246     AOna    T    G        0      0        2 
   9  chr9_25359246     ASom    T    G        0      0        2 
   9  chr9_25359246     HCab    T    G        0      0        2 
   9  chr9_25359246     HPrz    T    G      0.5      1        2 
   9  chr9_25359246     ZBoe    T    G        0      0        2 
   9  chr9_25359246     ZGre    T    G        0      0        2 
   9  chr9_25359246     ZHar    T    G        0      0        2 
   9  chr9_25359246   Sample    T    G        0      0        2 
   9  chr9_25360258     AAsi    A    G        1      2        2 
   9  chr9_25360258     AKia    A    G        0      0        2 
   9  chr9_25360258     AOna    A    G        0      0        2 
   9  chr9_25360258     ASom    A    G        0      0        2 
   9  chr9_25360258     HCab    A    G        0      0        2 
   9  chr9_25360258     HPrz    A    G        0      0        2 
   9  chr9_25360258     ZBoe    A    G        0      0        2 
   9  chr9_25360258     ZGre    A    G        0      0        2 
   9  chr9_25360258     ZHar    A    G        0      0        2 
   9  chr9_25360258   Sample    A    G        0      0        2 
   9  chr9_25362219     AAsi    A    C        0      0        2 
   9  chr9_25362219     AKia    A    C        0      0        2 
   9  chr9_25362219     AOna    A    C        0      0        2 
   9  chr9_25362219     ASom    A    C        0      0        2 
   9  chr9_25362219     HCab    A    C        0      0        2 
   9  chr9_25362219     HPrz    A    C        0      0        2 
   9  chr9_25362219     ZBoe    A    C      0.5      1        2 
   9  chr9_25362219     ZGre    A    C        0      0        2 
   9  chr9_25362219     ZHar    A    C        0      0        2 
   9  chr9_25362219   Sample    A    C        0      0        2 
   9  chr9_25367179     AAsi    G    A        1      2        2 
   9  chr9_25367179     AKia    G    A        0      0        2 
   9  chr9_25367179     AOna    G    A        0      0        2 
   9  chr9_25367179     ASom    G    A        0      0        2 
   9  chr9_25367179     HCab    G    A        0      0        2 
   9  chr9_25367179     HPrz    G    A        0      0        2 
   9  chr9_25367179     ZBoe    G    A        0      0        2 
   9  chr9_25367179     ZGre    G    A        0      0        2 
   9  chr9_25367179     ZHar    G    A        0      0        2 
   9  chr9_25367179   Sample    G    A        1      2        2 
   9  chr9_25370598     AAsi    T    C        0      0        2 
   9  chr9_25370598     AKia    T    C        0      0        2 
   9  chr9_25370598     AOna    T    C        1      2        2 
   9  chr9_25370598     ASom    T    C        0      0        2 
   9  chr9_25370598     HCab    T    C        0      0        2 
   9  chr9_25370598     HPrz    T    C        0      0        2 
   9  chr9_25370598     ZBoe    T    C        0      0        2 
   9  chr9_25370598     ZGre    T    C        0      0        2 
   9  chr9_25370598     ZHar    T    C      0.5      1        2 
   9  chr9_25370598   Sample    T    C        0      0        2 
   9  chr9_25375075     AAsi    C    T        0      0        2 
   9  chr9_25375075     AKia    C    T        0      0        2 
   9  chr9_25375075     AOna    C    T        0      0        2 
   9  chr9_25375075     ASom    C    T        0      0        2 
   9  chr9_25375075     HCab    C    T        0      0        2 
   9  chr9_25375075     HPrz    C    T        0      0        2 
   9  chr9_25375075     ZBoe    C    T        0      0        2 
   9  chr9_25375075     ZGre    C    T        0      0        2 
   9  chr9_25375075     ZHar    C    T      0.5      1        2 
   9  chr9_25375075   Sample    C    T        0      0        2 
   9  chr9_25381240     AAsi    A    G        0      0        2 
   9  chr9_25381240     AKia    A    G        0      0        2 
   9  chr9_25381240     AOna    A    G      0.5      1        2 
   9  chr9_25381240     ASom    A    G        0      0        2 
   9  chr9_25381240     HCab    A    G        0      0        2 
   9  chr9_25381240     HPrz    A    G        0      0        2 
   9  chr9_25381240     ZBoe    A    G        0      0        2 
   9  chr9_25381240     ZGre    A    G        0      0        2 
   9  chr9_25381240     ZHar    A    G        0      0        2 
   9  chr9_25381240   Sample    A    G        0      0        2 
   9  chr9_25388137     AAsi    A    G        0      0        2 
   9  chr9_25388137     AKia    A    G        0      0        2 
   9  chr9_25388137     AOna    A    G        0      0        2 
   9  chr9_25388137     ASom    A    G        0      0        2 
   9  chr9_25388137     HCab    A    G        0      0        2 
   9  chr9_25388137     HPrz    A    G        0      0        2 
   9  chr9_25388137     ZBoe    A    G        0      0        2 
   9  chr9_25388137     ZGre    A    G        1      2        2 
   9  chr9_25388137     ZHar    A    G        0      0        2 
   9  chr9_25388137   Sample    A    G        0      0        2 
   9  chr9_25390789     AAsi    C    T        0      0        2 
   9  chr9_25390789     AKia    C    T        1      2        2 
   9  chr9_25390789     AOna    C    T        1      2        2 
   9  chr9_25390789     ASom    C    T        0      0        2 
   9  chr9_25390789     HCab    C    T        0      0        2 
   9  chr9_25390789     HPrz    C    T        0      0        2 
   9  chr9_25390789     ZBoe    C    T        0      0        2 
   9  chr9_25390789     ZGre    C    T        0      0        2 
   9  chr9_25390789     ZHar    C    T        0      0        2 
   9  chr9_25390789   Sample    C    T        0      0        2 
   9  chr9_25402594     AAsi    A    T        0      0        2 
   9  chr9_25402594     AKia    A    T        1      2        2 
   9  chr9_25402594     AOna    A    T      0.5      1        2 
   9  chr9_25402594     ASom    A    T        0      0        2 
   9  chr9_25402594     HCab    A    T        0      0        2 
   9  chr9_25402594     HPrz    A    T        0      0        2 
   9  chr9_25402594     ZBoe    A    T        1      2        2 
   9  chr9_25402594     ZGre    A    T        1      2        2 
   9  chr9_25402594     ZHar    A    T        1      2        2 
   9  chr9_25402594   Sample    A    T        0      0        2 
   9  chr9_25403739     AAsi    C    G        1      2        2 
   9  chr9_25403739     AKia    C    G        0      0        2 
   9  chr9_25403739     AOna    C    G        0      0        2 
   9  chr9_25403739     ASom    C    G        1      2        2 
   9  chr9_25403739     HCab    C    G        1      2        2 
   9  chr9_25403739     HPrz    C    G        1      2        2 
   9  chr9_25403739     ZBoe    C    G        0      0        2 
   9  chr9_25403739     ZGre    C    G        0      0        2 
   9  chr9_25403739     ZHar    C    G        0      0        2 
   9  chr9_25403739   Sample    C    G        1      2        2 
   9  chr9_25409822     AAsi    G    T        0      0        2 
   9  chr9_25409822     AKia    G    T        0      0        2 
   9  chr9_25409822     AOna    G    T      0.5      1        2 
   9  chr9_25409822     ASom    G    T        0      0        2 
   9  chr9_25409822     HCab    G    T        0      0        2 
   9  chr9_25409822     HPrz    G    T        0      0        2 
   9  chr9_25409822     ZBoe    G    T        0      0        2 
   9  chr9_25409822     ZGre    G    T        0      0        2 
   9  chr9_25409822     ZHar    G    T        0      0        2 
   9  chr9_25409822   Sample    G    T        0      0        2 
   9  chr9_25423350     AAsi    T    C        0      0        2 
   9  chr9_25423350     AKia    T    C        0      0        2 
   9  chr9_25423350     AOna    T    C        0      0        2 
   9  chr9_25423350     ASom    T    C        0      0        2 
   9  chr9_25423350     HCab    T    C        0      0        2 
   9  chr9_25423350     HPrz    T    C        0      0        2 
   9  chr9_25423350     ZBoe    T    C        0      0        2 
   9  chr9_25423350     ZGre    T    C        0      0        2 
   9  chr9_25423350     ZHar    T    C      0.5      1        2 
   9  chr9_25423350   Sample    T    C        0      0        2 
   9  chr9_25426455     AAsi    A    C        0      0        2 
   9  chr9_25426455     AKia    A    C        0      0        2 
   9  chr9_25426455     AOna    A    C        0      0        2 
   9  chr9_25426455     ASom    A    C        0      0        2 
   9  chr9_25426455     HCab    A    C        0      0        2 
   9  chr9_25426455     HPrz    A    C        0      0        2 
   9  chr9_25426455     ZBoe    A    C        0      0        2 
   9  chr9_25426455     ZGre    A    C        0      0        2 
   9  chr9_25426455     ZHar    A    C      0.5      1        2 
   9  chr9_25426455   Sample    A    C        0      0        2 
   9  chr9_25428828     AAsi    G    A        0      0        2 
   9  chr9_25428828     AKia    G    A        0      0        2 
   9  chr9_25428828     AOna    G    A        0      0        2 
   9  chr9_25428828     ASom    G    A      0.5      1        2 
   9  chr9_25428828     HCab    G    A        0      0        2 
   9  chr9_25428828     HPrz    G    A        0      0        2 
   9  chr9_25428828     ZBoe    G    A        0      0        2 
   9  chr9_25428828     ZGre    G    A        0      0        2 
   9  chr9_25428828     ZHar    G    A        0      0        2 
   9  chr9_25428828   Sample    G    A        0      0        2 
   9  chr9_25431366     AAsi    A    G        0      0        2 
   9  chr9_25431366     AKia    A    G        0      0        2 
   9  chr9_25431366     AOna    A    G        0      0        2 
   9  chr9_25431366     ASom    A    G        0      0        2 
   9  chr9_25431366     HCab    A    G        1      2        2 
   9  chr9_25431366     HPrz    A    G        1      2        2 
   9  chr9_25431366     ZBoe    A    G        0      0        2 
   9  chr9_25431366     ZGre    A    G        0      0        2 
   9  chr9_25431366     ZHar    A    G        0      0        2 
   9  chr9_25431366   Sample    A    G        0      0        2 
   9  chr9_25439501     AAsi    A    C        0      0        2 
   9  chr9_25439501     AKia    A    C        0      0        2 
   9  chr9_25439501     AOna    A    C      0.5      1        2 
   9  chr9_25439501     ASom    A    C        0      0        2 
   9  chr9_25439501     HCab    A    C        0      0        2 
   9  chr9_25439501     HPrz    A    C        0      0        2 
   9  chr9_25439501     ZBoe    A    C        0      0        2 
   9  chr9_25439501     ZGre    A    C        0      0        2 
   9  chr9_25439501     ZHar    A    C        0      0        2 
   9  chr9_25439501   Sample    A    C        0      0        2 
   9  chr9_25444456     AAsi    C    T        1      2        2 
   9  chr9_25444456     AKia    C    T        0      0        2 
   9  chr9_25444456     AOna    C    T        0      0        2 
   9  chr9_25444456     ASom    C    T        1      2        2 
   9  chr9_25444456     HCab    C    T        0      0        2 
   9  chr9_25444456     HPrz    C    T        0      0        2 
   9  chr9_25444456     ZBoe    C    T        0      0        2 
   9  chr9_25444456     ZGre    C    T        0      0        2 
   9  chr9_25444456     ZHar    C    T        0      0        2 
   9  chr9_25444456   Sample    C    T        1      2        2 
   9  chr9_25447844     AAsi    G    C        0      0        2 
   9  chr9_25447844     AKia    G    C        0      0        2 
   9  chr9_25447844     AOna    G    C      0.5      1        2 
   9  chr9_25447844     ASom    G    C        0      0        2 
   9  chr9_25447844     HCab    G    C        0      0        2 
   9  chr9_25447844     HPrz    G    C        0      0        2 
   9  chr9_25447844     ZBoe    G    C        0      0        2 
   9  chr9_25447844     ZGre    G    C        0      0        2 
   9  chr9_25447844     ZHar    G    C        0      0        2 
   9  chr9_25447844   Sample    G    C        0      0        2 
   9  chr9_25449067     AAsi    G    A        0      0        2 
   9  chr9_25449067     AKia    G    A        0      0        2 
   9  chr9_25449067     AOna    G    A        0      0        2 
   9  chr9_25449067     ASom    G    A        0      0        2 
   9  chr9_25449067     HCab    G    A        0      0        2 
   9  chr9_25449067     HPrz    G    A        0      0        2 
   9  chr9_25449067     ZBoe    G    A        0      0        2 
   9  chr9_25449067     ZGre    G    A        0      0        2 
   9  chr9_25449067     ZHar    G    A      0.5      1        2 
   9  chr9_25449067   Sample    G    A        0      0        2 
   9  chr9_25451039     AAsi    A    G        0      0        2 
   9  chr9_25451039     AKia    A    G        0      0        2 
   9  chr9_25451039     AOna    A    G      0.5      1        2 
   9  chr9_25451039     ASom    A    G        0      0        2 
   9  chr9_25451039     HCab    A    G        0      0        2 
   9  chr9_25451039     HPrz    A    G        0      0        2 
   9  chr9_25451039     ZBoe    A    G        0      0        2 
   9  chr9_25451039     ZGre    A    G        0      0        2 
   9  chr9_25451039     ZHar    A    G        0      0        2 
   9  chr9_25451039   Sample    A    G        0      0        2 
   9  chr9_25453080     AAsi    C    T        0      0        2 
   9  chr9_25453080     AKia    C    T        0      0        2 
   9  chr9_25453080     AOna    C    T        0      0        2 
   9  chr9_25453080     ASom    C    T        0      0        2 
   9  chr9_25453080     HCab    C    T        0      0        2 
   9  chr9_25453080     HPrz    C    T        0      0        2 
   9  chr9_25453080     ZBoe    C    T        0      0        2 
   9  chr9_25453080     ZGre    C    T        0      0        2 
   9  chr9_25453080     ZHar    C    T        1      2        2 
   9  chr9_25453080   Sample    C    T        0      0        2 
   9  chr9_25453602     AAsi    A    T        0      0        2 
   9  chr9_25453602     AKia    A    T        0      0        2 
   9  chr9_25453602     AOna    A    T        0      0        2 
   9  chr9_25453602     ASom    A    T        0      0        2 
   9  chr9_25453602     HCab    A    T        1      2        2 
   9  chr9_25453602     HPrz    A    T        1      2        2 
   9  chr9_25453602     ZBoe    A    T        0      0        2 
   9  chr9_25453602     ZGre    A    T        0      0        2 
   9  chr9_25453602     ZHar    A    T        0      0        2 
   9  chr9_25453602   Sample    A    T        0      0        2 
   9  chr9_25461552     AAsi    C    T        0      0        2 
   9  chr9_25461552     AKia    C    T        0      0        2 
   9  chr9_25461552     AOna    C    T        0      0        2 
   9  chr9_25461552     ASom    C    T        0      0        2 
   9  chr9_25461552     HCab    C    T        1      2        2 
   9  chr9_25461552     HPrz    C    T        1      2        2 
   9  chr9_25461552     ZBoe    C    T        0      0        2 
   9  chr9_25461552     ZGre    C    T        0      0        2 
   9  chr9_25461552     ZHar    C    T        0      0        2 
   9  chr9_25461552   Sample    C    T        0      0        2 
   9  chr9_25465969     AAsi    A    G        0      0        2 
   9  chr9_25465969     AKia    A    G        0      0        2 
   9  chr9_25465969     AOna    A    G        0      0        2 
   9  chr9_25465969     ASom    A    G        0      0        2 
   9  chr9_25465969     HCab    A    G        0      0        2 
   9  chr9_25465969     HPrz    A    G        0      0        2 
   9  chr9_25465969     ZBoe    A    G        0      0        2 
   9  chr9_25465969     ZGre    A    G        0      0        2 
   9  chr9_25465969     ZHar    A    G      0.5      1        2 
   9  chr9_25465969   Sample    A    G        0      0        2 
   9  chr9_25466308     AAsi    G    A        1      2        2 
   9  chr9_25466308     AKia    G    A        0      0        2 
   9  chr9_25466308     AOna    G    A        0      0        2 
   9  chr9_25466308     ASom    G    A        1      2        2 
   9  chr9_25466308     HCab    G    A        1      2        2 
   9  chr9_25466308     HPrz    G    A        1      2        2 
   9  chr9_25466308     ZBoe    G    A        0      0        2 
   9  chr9_25466308     ZGre    G    A        0      0        2 
   9  chr9_25466308     ZHar    G    A        0      0        2 
   9  chr9_25466308   Sample    G    A        1      2        2 
   9  chr9_25476488     AAsi    A    G        0      0        2 
   9  chr9_25476488     AKia    A    G        0      0        2 
   9  chr9_25476488     AOna    A    G        0      0        2 
   9  chr9_25476488     ASom    A    G        0      0        2 
   9  chr9_25476488     HCab    A    G        1      2        2 
   9  chr9_25476488     HPrz    A    G        1      2        2 
   9  chr9_25476488     ZBoe    A    G        0      0        2 
   9  chr9_25476488     ZGre    A    G        0      0        2 
   9  chr9_25476488     ZHar    A    G        0      0        2 
   9  chr9_25476488   Sample    A    G        0      0        2 
   9  chr9_25481272     AAsi    C    T        1      2        2 
   9  chr9_25481272     AKia    C    T        0      0        2 
   9  chr9_25481272     AOna    C    T        0      0        2 
   9  chr9_25481272     ASom    C    T        1      2        2 
   9  chr9_25481272     HCab    C    T        0      0        2 
   9  chr9_25481272     HPrz    C    T        0      0        2 
   9  chr9_25481272     ZBoe    C    T        0      0        2 
   9  chr9_25481272     ZGre    C    T        0      0        2 
   9  chr9_25481272     ZHar    C    T        0      0        2 
   9  chr9_25481272   Sample    C    T        1      2        2 
   9  chr9_25482991     AAsi    A    G        1      2        2 
   9  chr9_25482991     AKia    A    G        0      0        2 
   9  chr9_25482991     AOna    A    G        0      0        2 
   9  chr9_25482991     ASom    A    G        1      2        2 
   9  chr9_25482991     HCab    A    G        0      0        2 
   9  chr9_25482991     HPrz    A    G        0      0        2 
   9  chr9_25482991     ZBoe    A    G        0      0        2 
   9  chr9_25482991     ZGre    A    G        0      0        2 
   9  chr9_25482991     ZHar    A    G        0      0        2 
   9  chr9_25482991   Sample    A    G        1      2        2 
   9  chr9_25488864     AAsi    C    A        0      0        2 
   9  chr9_25488864     AKia    C    A        0      0        2 
   9  chr9_25488864     AOna    C    A        0      0        2 
   9  chr9_25488864     ASom    C    A        0      0        2 
   9  chr9_25488864     HCab    C    A        0      0        2 
   9  chr9_25488864     HPrz    C    A        0      0        2 
   9  chr9_25488864     ZBoe    C    A      0.5      1        2 
   9  chr9_25488864     ZGre    C    A        0      0        2 
   9  chr9_25488864     ZHar    C    A        0      0        2 
   9  chr9_25488864   Sample    C    A        0      0        2 
   9  chr9_25491114     AAsi    T    C        0      0        2 
   9  chr9_25491114     AKia    T    C        0      0        2 
   9  chr9_25491114     AOna    T    C        0      0        2 
   9  chr9_25491114     ASom    T    C      0.5      1        2 
   9  chr9_25491114     HCab    T    C        0      0        2 
   9  chr9_25491114     HPrz    T    C        0      0        2 
   9  chr9_25491114     ZBoe    T    C        0      0        2 
   9  chr9_25491114     ZGre    T    C        0      0        2 
   9  chr9_25491114     ZHar    T    C        0      0        2 
   9  chr9_25491114   Sample    T    C        0      0        2 
   9  chr9_25493466     AAsi    A    G        0      0        2 
   9  chr9_25493466     AKia    A    G        0      0        2 
   9  chr9_25493466     AOna    A    G        0      0        2 
   9  chr9_25493466     ASom    A    G        0      0        2 
   9  chr9_25493466     HCab    A    G        1      2        2 
   9  chr9_25493466     HPrz    A    G        1      2        2 
   9  chr9_25493466     ZBoe    A    G        0      0        2 
   9  chr9_25493466     ZGre    A    G        0      0        2 
   9  chr9_25493466     ZHar    A    G        0      0        2 
   9  chr9_25493466   Sample    A    G        0      0        2 
   9  chr9_25502446     AAsi    T    C        0      0        2 
   9  chr9_25502446     AKia    T    C        0      0        2 
   9  chr9_25502446     AOna    T    C        0      0        2 
   9  chr9_25502446     ASom    T    C        0      0        2 
   9  chr9_25502446     HCab    T    C        0      0        2 
   9  chr9_25502446     HPrz    T    C        0      0        2 
   9  chr9_25502446     ZBoe    T    C        0      0        2 
   9  chr9_25502446     ZGre    T    C        1      2        2 
   9  chr9_25502446     ZHar    T    C        0      0        2 
   9  chr9_25502446   Sample    T    C        0      0        2 
   9  chr9_25503931     AAsi    T    C        0      0        2 
   9  chr9_25503931     AKia    T    C        0      0        2 
   9  chr9_25503931     AOna    T    C        0      0        2 
   9  chr9_25503931     ASom    T    C        0      0        2 
   9  chr9_25503931     HCab    T    C        0      0        2 
   9  chr9_25503931     HPrz    T    C      0.5      1        2 
   9  chr9_25503931     ZBoe    T    C        0      0        2 
   9  chr9_25503931     ZGre    T    C        0      0        2 
   9  chr9_25503931     ZHar    T    C        0      0        2 
   9  chr9_25503931   Sample    T    C        0      0        2 
   9  chr9_25507005     AAsi    C    T        0      0        2 
   9  chr9_25507005     AKia    C    T        0      0        2 
   9  chr9_25507005     AOna    C    T        0      0        2 
   9  chr9_25507005     ASom    C    T        0      0        2 
   9  chr9_25507005     HCab    C    T        0      0        2 
   9  chr9_25507005     HPrz    C    T        0      0        2 
   9  chr9_25507005     ZBoe    C    T        0      0        2 
   9  chr9_25507005     ZGre    C    T        0      0        2 
   9  chr9_25507005     ZHar    C    T        1      2        2 
   9  chr9_25507005   Sample    C    T        0      0        2 
   9  chr9_25510937     AAsi    A    G        0      0        2 
   9  chr9_25510937     AKia    A    G        0      0        2 
   9  chr9_25510937     AOna    A    G        0      0        2 
   9  chr9_25510937     ASom    A    G        0      0        2 
   9  chr9_25510937     HCab    A    G        1      2        2 
   9  chr9_25510937     HPrz    A    G        1      2        2 
   9  chr9_25510937     ZBoe    A    G        0      0        2 
   9  chr9_25510937     ZGre    A    G        0      0        2 
   9  chr9_25510937     ZHar    A    G        0      0        2 
   9  chr9_25510937   Sample    A    G        0      0        2 
   9  chr9_25521328     AAsi    G    A        0      0        2 
   9  chr9_25521328     AKia    G    A        0      0        2 
   9  chr9_25521328     AOna    G    A        0      0        2 
   9  chr9_25521328     ASom    G    A        0      0        2 
   9  chr9_25521328     HCab    G    A        1      2        2 
   9  chr9_25521328     HPrz    G    A        1      2        2 
   9  chr9_25521328     ZBoe    G    A        0      0        2 
   9  chr9_25521328     ZGre    G    A        0      0        2 
   9  chr9_25521328     ZHar    G    A        0      0        2 
   9  chr9_25521328   Sample    G    A        0      0        2 
   9  chr9_25521914     AAsi    T    C        0      0        2 
   9  chr9_25521914     AKia    T    C        0      0        2 
   9  chr9_25521914     AOna    T    C        0      0        2 
   9  chr9_25521914     ASom    T    C        0      0        2 
   9  chr9_25521914     HCab    T    C        1      2        2 
   9  chr9_25521914     HPrz    T    C        1      2        2 
   9  chr9_25521914     ZBoe    T    C        0      0        2 
   9  chr9_25521914     ZGre    T    C        0      0        2 
   9  chr9_25521914     ZHar    T    C        0      0        2 
   9  chr9_25521914   Sample    T    C        0      0        2 
   9  chr9_25522506     AAsi    G    T        0      0        2 
   9  chr9_25522506     AKia    G    T        0      0        2 
   9  chr9_25522506     AOna    G    T        0      0        2 
   9  chr9_25522506     ASom    G    T        0      0        2 
   9  chr9_25522506     HCab    G    T        0      0        2 
   9  chr9_25522506     HPrz    G    T        0      0        2 
   9  chr9_25522506     ZBoe    G    T        0      0        2 
   9  chr9_25522506     ZGre    G    T        1      2        2 
   9  chr9_25522506     ZHar    G    T        0      0        2 
   9  chr9_25522506   Sample    G    T        0      0        2 
   9  chr9_25523437     AAsi    T    G        0      0        2 
   9  chr9_25523437     AKia    T    G        0      0        2 
   9  chr9_25523437     AOna    T    G        0      0        2 
   9  chr9_25523437     ASom    T    G        0      0        2 
   9  chr9_25523437     HCab    T    G        1      2        2 
   9  chr9_25523437     HPrz    T    G        1      2        2 
   9  chr9_25523437     ZBoe    T    G        0      0        2 
   9  chr9_25523437     ZGre    T    G        0      0        2 
   9  chr9_25523437     ZHar    T    G        0      0        2 
   9  chr9_25523437   Sample    T    G        0      0        2 
   9  chr9_25531313     AAsi    T    C        0      0        2 
   9  chr9_25531313     AKia    T    C        0      0        2 
   9  chr9_25531313     AOna    T    C        0      0        2 
   9  chr9_25531313     ASom    T    C        0      0        2 
   9  chr9_25531313     HCab    T    C        1      2        2 
   9  chr9_25531313     HPrz    T    C        1      2        2 
   9  chr9_25531313     ZBoe    T    C        0      0        2 
   9  chr9_25531313     ZGre    T    C        0      0        2 
   9  chr9_25531313     ZHar    T    C        0      0        2 
   9  chr9_25531313   Sample    T    C        0      0        2 
   9  chr9_25538452     AAsi    A    G        0      0        2 
   9  chr9_25538452     AKia    A    G        0      0        2 
   9  chr9_25538452     AOna    A    G        0      0        2 
   9  chr9_25538452     ASom    A    G        0      0        2 
   9  chr9_25538452     HCab    A    G        0      0        2 
   9  chr9_25538452     HPrz    A    G        0      0        2 
   9  chr9_25538452     ZBoe    A    G        0      0        2 
   9  chr9_25538452     ZGre    A    G      0.5      1        2 
   9  chr9_25538452     ZHar    A    G        0      0        2 
   9  chr9_25538452   Sample    A    G        0      0        2 
   9  chr9_25559839     AAsi    C    A        0      0        2 
   9  chr9_25559839     AKia    C    A        0      0        2 
   9  chr9_25559839     AOna    C    A        0      0        2 
   9  chr9_25559839     ASom    C    A        0      0        2 
   9  chr9_25559839     HCab    C    A        0      0        2 
   9  chr9_25559839     HPrz    C    A        0      0        2 
   9  chr9_25559839     ZBoe    C    A        0      0        2 
   9  chr9_25559839     ZGre    C    A      0.5      1        2 
   9  chr9_25559839     ZHar    C    A        0      0        2 
   9  chr9_25559839   Sample    C    A        0      0        2 
   9  chr9_25562615     AAsi    T    A        0      0        2 
   9  chr9_25562615     AKia    T    A        0      0        2 
   9  chr9_25562615     AOna    T    A        0      0        2 
   9  chr9_25562615     ASom    T    A        0      0        2 
   9  chr9_25562615     HCab    T    A        1      2        2 
   9  chr9_25562615     HPrz    T    A        1      2        2 
   9  chr9_25562615     ZBoe    T    A        0      0        2 
   9  chr9_25562615     ZGre    T    A        0      0        2 
   9  chr9_25562615     ZHar    T    A        0      0        2 
   9  chr9_25562615   Sample    T    A        0      0        2 
   9  chr9_25576738     AAsi    C    T        0      0        2 
   9  chr9_25576738     AKia    C    T        0      0        2 
   9  chr9_25576738     AOna    C    T        0      0        2 
   9  chr9_25576738     ASom    C    T        0      0        2 
   9  chr9_25576738     HCab    C    T        1      2        2 
   9  chr9_25576738     HPrz    C    T        1      2        2 
   9  chr9_25576738     ZBoe    C    T        0      0        2 
   9  chr9_25576738     ZGre    C    T        0      0        2 
   9  chr9_25576738     ZHar    C    T        0      0        2 
   9  chr9_25576738   Sample    C    T        0      0        2 
   9  chr9_25576796     AAsi    G    A        0      0        2 
   9  chr9_25576796     AKia    G    A        0      0        2 
   9  chr9_25576796     AOna    G    A        0      0        2 
   9  chr9_25576796     ASom    G    A        0      0        2 
   9  chr9_25576796     HCab    G    A        1      2        2 
   9  chr9_25576796     HPrz    G    A        1      2        2 
   9  chr9_25576796     ZBoe    G    A        0      0        2 
   9  chr9_25576796     ZGre    G    A        0      0        2 
   9  chr9_25576796     ZHar    G    A        0      0        2 
   9  chr9_25576796   Sample    G    A        0      0        2 
   9  chr9_25577262     AAsi    A    T        0      0        2 
   9  chr9_25577262     AKia    A    T        1      2        2 
   9  chr9_25577262     AOna    A    T      0.5      1        2 
   9  chr9_25577262     ASom    A    T        0      0        2 
   9  chr9_25577262     HCab    A    T        0      0        2 
   9  chr9_25577262     HPrz    A    T        0      0        2 
   9  chr9_25577262     ZBoe    A    T        0      0        2 
   9  chr9_25577262     ZGre    A    T        0      0        2 
   9  chr9_25577262     ZHar    A    T        0      0        2 
   9  chr9_25577262   Sample    A    T        0      0        2 
   9  chr9_25603099     AAsi    G    A        0      0        2 
   9  chr9_25603099     AKia    G    A        1      2        2 
   9  chr9_25603099     AOna    G    A        0      0        2 
   9  chr9_25603099     ASom    G    A        0      0        2 
   9  chr9_25603099     HCab    G    A        0      0        2 
   9  chr9_25603099     HPrz    G    A        0      0        2 
   9  chr9_25603099     ZBoe    G    A        0      0        2 
   9  chr9_25603099     ZGre    G    A        0      0        2 
   9  chr9_25603099     ZHar    G    A        0      0        2 
   9  chr9_25603099   Sample    G    A        0      0        2 
   9  chr9_25605121     AAsi    A    G        0      0        2 
   9  chr9_25605121     AKia    A    G        0      0        2 
   9  chr9_25605121     AOna    A    G        0      0        2 
   9  chr9_25605121     ASom    A    G        0      0        2 
   9  chr9_25605121     HCab    A    G        0      0        2 
   9  chr9_25605121     HPrz    A    G      0.5      1        2 
   9  chr9_25605121     ZBoe    A    G        0      0        2 
   9  chr9_25605121     ZGre    A    G        0      0        2 
   9  chr9_25605121     ZHar    A    G        0      0        2 
   9  chr9_25605121   Sample    A    G        0      0        2 
   9  chr9_25605660     AAsi    T    C        0      0        2 
   9  chr9_25605660     AKia    T    C        0      0        2 
   9  chr9_25605660     AOna    T    C        0      0        2 
   9  chr9_25605660     ASom    T    C        0      0        2 
   9  chr9_25605660     HCab    T    C        0      0        2 
   9  chr9_25605660     HPrz    T    C      0.5      1        2 
   9  chr9_25605660     ZBoe    T    C        0      0        2 
   9  chr9_25605660     ZGre    T    C        0      0        2 
   9  chr9_25605660     ZHar    T    C        0      0        2 
   9  chr9_25605660   Sample    T    C        0      0        2 
   9  chr9_25614426     AAsi    G    C        0      0        2 
   9  chr9_25614426     AKia    G    C        0      0        2 
   9  chr9_25614426     AOna    G    C        0      0        2 
   9  chr9_25614426     ASom    G    C      0.5      1        2 
   9  chr9_25614426     HCab    G    C        0      0        2 
   9  chr9_25614426     HPrz    G    C        0      0        2 
   9  chr9_25614426     ZBoe    G    C        0      0        2 
   9  chr9_25614426     ZGre    G    C        0      0        2 
   9  chr9_25614426     ZHar    G    C        0      0        2 
   9  chr9_25614426   Sample    G    C        0      0        2 
   9  chr9_25624698     AAsi    T    C        0      0        2 
   9  chr9_25624698     AKia    T    C        0      0        2 
   9  chr9_25624698     AOna    T    C        0      0        2 
   9  chr9_25624698     ASom    T    C        0      0        2 
   9  chr9_25624698     HCab    T    C        0      0        2 
   9  chr9_25624698     HPrz    T    C        1      2        2 
   9  chr9_25624698     ZBoe    T    C        0      0        2 
   9  chr9_25624698     ZGre    T    C        0      0        2 
   9  chr9_25624698     ZHar    T    C        0      0        2 
   9  chr9_25624698   Sample    T    C        0      0        2 
   9  chr9_25628189     AAsi    A    C        0      0        2 
   9  chr9_25628189     AKia    A    C        0      0        2 
   9  chr9_25628189     AOna    A    C        0      0        2 
   9  chr9_25628189     ASom    A    C        0      0        2 
   9  chr9_25628189     HCab    A    C        1      2        2 
   9  chr9_25628189     HPrz    A    C        1      2        2 
   9  chr9_25628189     ZBoe    A    C        0      0        2 
   9  chr9_25628189     ZGre    A    C        0      0        2 
   9  chr9_25628189     ZHar    A    C        0      0        2 
   9  chr9_25628189   Sample    A    C        0      0        2 
   9  chr9_25636392     AAsi    C    T        1      2        2 
   9  chr9_25636392     AKia    C    T        0      0        2 
   9  chr9_25636392     AOna    C    T        0      0        2 
   9  chr9_25636392     ASom    C    T        1      2        2 
   9  chr9_25636392     HCab    C    T        0      0        2 
   9  chr9_25636392     HPrz    C    T        0      0        2 
   9  chr9_25636392     ZBoe    C    T        0      0        2 
   9  chr9_25636392     ZGre    C    T        0      0        2 
   9  chr9_25636392     ZHar    C    T        0      0        2 
   9  chr9_25636392   Sample    C    T        1      2        2 
   9  chr9_25636907     AAsi    A    G      0.5      1        2 
   9  chr9_25636907     AKia    A    G        0      0        2 
   9  chr9_25636907     AOna    A    G        0      0        2 
   9  chr9_25636907     ASom    A    G        0      0        2 
   9  chr9_25636907     HCab    A    G        0      0        2 
   9  chr9_25636907     HPrz    A    G        0      0        2 
   9  chr9_25636907     ZBoe    A    G        0      0        2 
   9  chr9_25636907     ZGre    A    G        0      0        2 
   9  chr9_25636907     ZHar    A    G        0      0        2 
   9  chr9_25636907   Sample    A    G        0      0        2 
   9  chr9_25657795     AAsi    C    T        0      0        2 
   9  chr9_25657795     AKia    C    T        0      0        2 
   9  chr9_25657795     AOna    C    T        1      2        2 
   9  chr9_25657795     ASom    C    T        0      0        2 
   9  chr9_25657795     HCab    C    T        0      0        2 
   9  chr9_25657795     HPrz    C    T        0      0        2 
   9  chr9_25657795     ZBoe    C    T        0      0        2 
   9  chr9_25657795     ZGre    C    T        0      0        2 
   9  chr9_25657795     ZHar    C    T        0      0        2 
   9  chr9_25657795   Sample    C    T        0      0        2 
   9  chr9_25658915     AAsi    A    G        0      0        2 
   9  chr9_25658915     AKia    A    G        0      0        2 
   9  chr9_25658915     AOna    A    G        0      0        2 
   9  chr9_25658915     ASom    A    G        0      0        2 
   9  chr9_25658915     HCab    A    G      0.5      1        2 
   9  chr9_25658915     HPrz    A    G        0      0        2 
   9  chr9_25658915     ZBoe    A    G        0      0        2 
   9  chr9_25658915     ZGre    A    G        0      0        2 
   9  chr9_25658915     ZHar    A    G        0      0        2 
   9  chr9_25658915   Sample    A    G        0      0        2 
   9  chr9_25665042     AAsi    C    T        0      0        2 
   9  chr9_25665042     AKia    C    T        0      0        2 
   9  chr9_25665042     AOna    C    T        0      0        2 
   9  chr9_25665042     ASom    C    T        0      0        2 
   9  chr9_25665042     HCab    C    T        0      0        2 
   9  chr9_25665042     HPrz    C    T        0      0        2 
   9  chr9_25665042     ZBoe    C    T        0      0        2 
   9  chr9_25665042     ZGre    C    T        1      2        2 
   9  chr9_25665042     ZHar    C    T        0      0        2 
   9  chr9_25665042   Sample    C    T        0      0        2 
   9  chr9_25672440     AAsi    A    G        0      0        2 
   9  chr9_25672440     AKia    A    G        0      0        2 
   9  chr9_25672440     AOna    A    G        0      0        2 
   9  chr9_25672440     ASom    A    G        0      0        2 
   9  chr9_25672440     HCab    A    G      0.5      1        2 
   9  chr9_25672440     HPrz    A    G        0      0        2 
   9  chr9_25672440     ZBoe    A    G        0      0        2 
   9  chr9_25672440     ZGre    A    G        0      0        2 
   9  chr9_25672440     ZHar    A    G        0      0        2 
   9  chr9_25672440   Sample    A    G        0      0        2 
   9  chr9_25675072     AAsi    T    A        0      0        2 
   9  chr9_25675072     AKia    T    A        0      0        2 
   9  chr9_25675072     AOna    T    A        0      0        2 
   9  chr9_25675072     ASom    T    A        0      0        2 
   9  chr9_25675072     HCab    T    A        1      2        2 
   9  chr9_25675072     HPrz    T    A        1      2        2 
   9  chr9_25675072     ZBoe    T    A        0      0        2 
   9  chr9_25675072     ZGre    T    A        0      0        2 
   9  chr9_25675072     ZHar    T    A        0      0        2 
   9  chr9_25675072   Sample    T    A        0      0        2 
   9  chr9_25675270     AAsi    G    A        0      0        2 
   9  chr9_25675270     AKia    G    A        1      2        2 
   9  chr9_25675270     AOna    G    A        0      0        2 
   9  chr9_25675270     ASom    G    A        0      0        2 
   9  chr9_25675270     HCab    G    A        0      0        2 
   9  chr9_25675270     HPrz    G    A        0      0        2 
   9  chr9_25675270     ZBoe    G    A        0      0        2 
   9  chr9_25675270     ZGre    G    A        0      0        2 
   9  chr9_25675270     ZHar    G    A        0      0        2 
   9  chr9_25675270   Sample    G    A        0      0        2 
   9  chr9_25676045     AAsi    A    T        0      0        2 
   9  chr9_25676045     AKia    A    T        0      0        2 
   9  chr9_25676045     AOna    A    T        0      0        2 
   9  chr9_25676045     ASom    A    T        0      0        2 
   9  chr9_25676045     HCab    A    T        1      2        2 
   9  chr9_25676045     HPrz    A    T        1      2        2 
   9  chr9_25676045     ZBoe    A    T        0      0        2 
   9  chr9_25676045     ZGre    A    T        0      0        2 
   9  chr9_25676045     ZHar    A    T        0      0        2 
   9  chr9_25676045   Sample    A    T        0      0        2 
   9  chr9_25687223     AAsi    C    T        0      0        2 
   9  chr9_25687223     AKia    C    T        0      0        2 
   9  chr9_25687223     AOna    C    T        0      0        2 
   9  chr9_25687223     ASom    C    T        0      0        2 
   9  chr9_25687223     HCab    C    T        1      2        2 
   9  chr9_25687223     HPrz    C    T        1      2        2 
   9  chr9_25687223     ZBoe    C    T        0      0        2 
   9  chr9_25687223     ZGre    C    T        0      0        2 
   9  chr9_25687223     ZHar    C    T        0      0        2 
   9  chr9_25687223   Sample    C    T        0      0        2 
   9  chr9_25694446     AAsi    A    G        0      0        2 
   9  chr9_25694446     AKia    A    G      0.5      1        2 
   9  chr9_25694446     AOna    A    G        0      0        2 
   9  chr9_25694446     ASom    A    G        0      0        2 
   9  chr9_25694446     HCab    A    G        0      0        2 
   9  chr9_25694446     HPrz    A    G        0      0        2 
   9  chr9_25694446     ZBoe    A    G        0      0        2 
   9  chr9_25694446     ZGre    A    G        0      0        2 
   9  chr9_25694446     ZHar    A    G        0      0        2 
   9  chr9_25694446   Sample    A    G        0      0        2 
   9  chr9_25696836     AAsi    G    A        0      0        2 
   9  chr9_25696836     AKia    G    A        0      0        2 
   9  chr9_25696836     AOna    G    A        0      0        2 
   9  chr9_25696836     ASom    G    A        0      0        2 
   9  chr9_25696836     HCab    G    A        0      0        2 
   9  chr9_25696836     HPrz    G    A      0.5      1        2 
   9  chr9_25696836     ZBoe    G    A        0      0        2 
   9  chr9_25696836     ZGre    G    A        0      0        2 
   9  chr9_25696836     ZHar    G    A        0      0        2 
   9  chr9_25696836   Sample    G    A        0      0        2 
   9  chr9_25706335     AAsi    A    G        0      0        2 
   9  chr9_25706335     AKia    A    G        0      0        2 
   9  chr9_25706335     AOna    A    G      0.5      1        2 
   9  chr9_25706335     ASom    A    G        0      0        2 
   9  chr9_25706335     HCab    A    G        0      0        2 
   9  chr9_25706335     HPrz    A    G        0      0        2 
   9  chr9_25706335     ZBoe    A    G        0      0        2 
   9  chr9_25706335     ZGre    A    G        0      0        2 
   9  chr9_25706335     ZHar    A    G        0      0        2 
   9  chr9_25706335   Sample    A    G        0      0        2 
   9  chr9_25709898     AAsi    A    C      0.5      1        2 
   9  chr9_25709898     AKia    A    C        0      0        2 
   9  chr9_25709898     AOna    A    C        0      0        2 
   9  chr9_25709898     ASom    A    C        0      0        2 
   9  chr9_25709898     HCab    A    C        0      0        2 
   9  chr9_25709898     HPrz    A    C        0      0        2 
   9  chr9_25709898     ZBoe    A    C        0      0        2 
   9  chr9_25709898     ZGre    A    C        0      0        2 
   9  chr9_25709898     ZHar    A    C        0      0        2 
   9  chr9_25709898   Sample    A    C        0      0        2 
   9  chr9_25720630     AAsi    C    T        0      0        2 
   9  chr9_25720630     AKia    C    T        0      0        2 
   9  chr9_25720630     AOna    C    T        0      0        2 
   9  chr9_25720630     ASom    C    T        0      0        2 
   9  chr9_25720630     HCab    C    T        1      2        2 
   9  chr9_25720630     HPrz    C    T        1      2        2 
   9  chr9_25720630     ZBoe    C    T        0      0        2 
   9  chr9_25720630     ZGre    C    T        0      0        2 
   9  chr9_25720630     ZHar    C    T        0      0        2 
   9  chr9_25720630   Sample    C    T        0      0        2 
   9  chr9_25720809     AAsi    A    G      0.5      1        2 
   9  chr9_25720809     AKia    A    G        0      0        2 
   9  chr9_25720809     AOna    A    G        0      0        2 
   9  chr9_25720809     ASom    A    G        0      0        2 
   9  chr9_25720809     HCab    A    G        0      0        2 
   9  chr9_25720809     HPrz    A    G        0      0        2 
   9  chr9_25720809     ZBoe    A    G        0      0        2 
   9  chr9_25720809     ZGre    A    G        0      0        2 
   9  chr9_25720809     ZHar    A    G        0      0        2 
   9  chr9_25720809   Sample    A    G        0      0        2 
   9  chr9_25721031     AAsi    T    G        0      0        2 
   9  chr9_25721031     AKia    T    G        0      0        2 
   9  chr9_25721031     AOna    T    G        0      0        2 
   9  chr9_25721031     ASom    T    G        0      0        2 
   9  chr9_25721031     HCab    T    G      0.5      1        2 
   9  chr9_25721031     HPrz    T    G        0      0        2 
   9  chr9_25721031     ZBoe    T    G        0      0        2 
   9  chr9_25721031     ZGre    T    G        0      0        2 
   9  chr9_25721031     ZHar    T    G        0      0        2 
   9  chr9_25721031   Sample    T    G        0      0        2 
   9  chr9_25728863     AAsi    T    C        0      0        2 
   9  chr9_25728863     AKia    T    C        0      0        2 
   9  chr9_25728863     AOna    T    C        0      0        2 
   9  chr9_25728863     ASom    T    C        0      0        2 
   9  chr9_25728863     HCab    T    C        1      2        2 
   9  chr9_25728863     HPrz    T    C        1      2        2 
   9  chr9_25728863     ZBoe    T    C        0      0        2 
   9  chr9_25728863     ZGre    T    C        0      0        2 
   9  chr9_25728863     ZHar    T    C        0      0        2 
   9  chr9_25728863   Sample    T    C        0      0        2 
   9  chr9_25747131     AAsi    T    C        0      0        2 
   9  chr9_25747131     AKia    T    C        0      0        2 
   9  chr9_25747131     AOna    T    C      0.5      1        2 
   9  chr9_25747131     ASom    T    C        0      0        2 
   9  chr9_25747131     HCab    T    C        0      0        2 
   9  chr9_25747131     HPrz    T    C        0      0        2 
   9  chr9_25747131     ZBoe    T    C        0      0        2 
   9  chr9_25747131     ZGre    T    C        0      0        2 
   9  chr9_25747131     ZHar    T    C        0      0        2 
   9  chr9_25747131   Sample    T    C        0      0        2 
   9  chr9_25748661     AAsi    A    C        0      0        2 
   9  chr9_25748661     AKia    A    C        0      0        2 
   9  chr9_25748661     AOna    A    C        0      0        2 
   9  chr9_25748661     ASom    A    C        0      0        2 
   9  chr9_25748661     HCab    A    C        0      0        2 
   9  chr9_25748661     HPrz    A    C        0      0        2 
   9  chr9_25748661     ZBoe    A    C      0.5      1        2 
   9  chr9_25748661     ZGre    A    C        0      0        2 
   9  chr9_25748661     ZHar    A    C        0      0        2 
   9  chr9_25748661   Sample    A    C        0      0        2 
   9  chr9_25751576     AAsi    T    C        0      0        2 
   9  chr9_25751576     AKia    T    C      0.5      1        2 
   9  chr9_25751576     AOna    T    C        0      0        2 
   9  chr9_25751576     ASom    T    C        0      0        2 
   9  chr9_25751576     HCab    T    C        0      0        2 
   9  chr9_25751576     HPrz    T    C        0      0        2 
   9  chr9_25751576     ZBoe    T    C        0      0        2 
   9  chr9_25751576     ZGre    T    C        0      0        2 
   9  chr9_25751576     ZHar    T    C        0      0        2 
   9  chr9_25751576   Sample    T    C        0      0        2 
   9  chr9_25752622     AAsi    C    A        0      0        2 
   9  chr9_25752622     AKia    C    A        0      0        2 
   9  chr9_25752622     AOna    C    A        0      0        2 
   9  chr9_25752622     ASom    C    A        0      0        2 
   9  chr9_25752622     HCab    C    A        0      0        2 
   9  chr9_25752622     HPrz    C    A        0      0        2 
   9  chr9_25752622     ZBoe    C    A        1      2        2 
   9  chr9_25752622     ZGre    C    A        0      0        2 
   9  chr9_25752622     ZHar    C    A        1      2        2 
   9  chr9_25752622   Sample    C    A        0      0        2 
   9  chr9_25752767     AAsi    C    A        0      0        2 
   9  chr9_25752767     AKia    C    A        0      0        2 
   9  chr9_25752767     AOna    C    A        0      0        2 
   9  chr9_25752767     ASom    C    A        0      0        2 
   9  chr9_25752767     HCab    C    A        1      2        2 
   9  chr9_25752767     HPrz    C    A        1      2        2 
   9  chr9_25752767     ZBoe    C    A        0      0        2 
   9  chr9_25752767     ZGre    C    A        0      0        2 
   9  chr9_25752767     ZHar    C    A        0      0        2 
   9  chr9_25752767   Sample    C    A        0      0        2 
   9  chr9_25756826     AAsi    T    C        0      0        2 
   9  chr9_25756826     AKia    T    C        0      0        2 
   9  chr9_25756826     AOna    T    C        0      0        2 
   9  chr9_25756826     ASom    T    C        0      0        2 
   9  chr9_25756826     HCab    T    C        1      2        2 
   9  chr9_25756826     HPrz    T    C        1      2        2 
   9  chr9_25756826     ZBoe    T    C        0      0        2 
   9  chr9_25756826     ZGre    T    C        0      0        2 
   9  chr9_25756826     ZHar    T    C        0      0        2 
   9  chr9_25756826   Sample    T    C        0      0        2 
   9  chr9_25757017     AAsi    A    G        0      0        2 
   9  chr9_25757017     AKia    A    G        0      0        2 
   9  chr9_25757017     AOna    A    G        0      0        2 
   9  chr9_25757017     ASom    A    G        0      0        2 
   9  chr9_25757017     HCab    A    G        1      2        2 
   9  chr9_25757017     HPrz    A    G        1      2        2 
   9  chr9_25757017     ZBoe    A    G        0      0        2 
   9  chr9_25757017     ZGre    A    G        0      0        2 
   9  chr9_25757017     ZHar    A    G        0      0        2 
   9  chr9_25757017   Sample    A    G        0      0        2 
   9  chr9_25760197     AAsi    C    T        0      0        2 
   9  chr9_25760197     AKia    C    T        0      0        2 
   9  chr9_25760197     AOna    C    T        0      0        2 
   9  chr9_25760197     ASom    C    T        0      0        2 
   9  chr9_25760197     HCab    C    T        1      2        2 
   9  chr9_25760197     HPrz    C    T        1      2        2 
   9  chr9_25760197     ZBoe    C    T        0      0        2 
   9  chr9_25760197     ZGre    C    T        0      0        2 
   9  chr9_25760197     ZHar    C    T        0      0        2 
   9  chr9_25760197   Sample    C    T        0      0        2 
   9  chr9_25764007     AAsi    G    A        0      0        2 
   9  chr9_25764007     AKia    G    A        0      0        2 
   9  chr9_25764007     AOna    G    A      0.5      1        2 
   9  chr9_25764007     ASom    G    A        0      0        2 
   9  chr9_25764007     HCab    G    A        0      0        2 
   9  chr9_25764007     HPrz    G    A        0      0        2 
   9  chr9_25764007     ZBoe    G    A        0      0        2 
   9  chr9_25764007     ZGre    G    A        0      0        2 
   9  chr9_25764007     ZHar    G    A        0      0        2 
   9  chr9_25764007   Sample    G    A        0      0        2 
   9  chr9_25766647     AAsi    C    G        0      0        2 
   9  chr9_25766647     AKia    C    G        0      0        2 
   9  chr9_25766647     AOna    C    G        0      0        2 
   9  chr9_25766647     ASom    C    G        0      0        2 
   9  chr9_25766647     HCab    C    G        0      0        2 
   9  chr9_25766647     HPrz    C    G        0      0        2 
   9  chr9_25766647     ZBoe    C    G        0      0        2 
   9  chr9_25766647     ZGre    C    G        1      2        2 
   9  chr9_25766647     ZHar    C    G        1      2        2 
   9  chr9_25766647   Sample    C    G        0      0        2 
   9  chr9_25781053     AAsi    T    C        0      0        2 
   9  chr9_25781053     AKia    T    C        1      2        2 
   9  chr9_25781053     AOna    T    C        1      2        2 
   9  chr9_25781053     ASom    T    C        0      0        2 
   9  chr9_25781053     HCab    T    C        0      0        2 
   9  chr9_25781053     HPrz    T    C        0      0        2 
   9  chr9_25781053     ZBoe    T    C        0      0        2 
   9  chr9_25781053     ZGre    T    C        0      0        2 
   9  chr9_25781053     ZHar    T    C        0      0        2 
   9  chr9_25781053   Sample    T    C        0      0        2 
   9  chr9_25781257     AAsi    G    T        0      0        2 
   9  chr9_25781257     AKia    G    T        0      0        2 
   9  chr9_25781257     AOna    G    T        0      0        2 
   9  chr9_25781257     ASom    G    T        0      0        2 
   9  chr9_25781257     HCab    G    T        1      2        2 
   9  chr9_25781257     HPrz    G    T        1      2        2 
   9  chr9_25781257     ZBoe    G    T        0      0        2 
   9  chr9_25781257     ZGre    G    T        0      0        2 
   9  chr9_25781257     ZHar    G    T        0      0        2 
   9  chr9_25781257   Sample    G    T        0      0        2 
   9  chr9_25781869     AAsi    T    C        0      0        2 
   9  chr9_25781869     AKia    T    C        0      0        2 
   9  chr9_25781869     AOna    T    C        0      0        2 
   9  chr9_25781869     ASom    T    C        0      0        2 
   9  chr9_25781869     HCab    T    C        0      0        2 
   9  chr9_25781869     HPrz    T    C      0.5      1        2 
   9  chr9_25781869     ZBoe    T    C        0      0        2 
   9  chr9_25781869     ZGre    T    C        0      0        2 
   9  chr9_25781869     ZHar    T    C        0      0        2 
   9  chr9_25781869   Sample    T    C        0      0        2 
   9  chr9_25794780     AAsi    C    G        0      0        2 
   9  chr9_25794780     AKia    C    G        1      2        2 
   9  chr9_25794780     AOna    C    G      0.5      1        2 
   9  chr9_25794780     ASom    C    G        0      0        2 
   9  chr9_25794780     HCab    C    G        0      0        2 
   9  chr9_25794780     HPrz    C    G        0      0        2 
   9  chr9_25794780     ZBoe    C    G        0      0        2 
   9  chr9_25794780     ZGre    C    G        0      0        2 
   9  chr9_25794780     ZHar    C    G        0      0        2 
   9  chr9_25794780   Sample    C    G        0      0        2 
   9  chr9_25800047     AAsi    T    A        0      0        2 
   9  chr9_25800047     AKia    T    A        0      0        2 
   9  chr9_25800047     AOna    T    A        0      0        2 
   9  chr9_25800047     ASom    T    A        0      0        2 
   9  chr9_25800047     HCab    T    A        0      0        2 
   9  chr9_25800047     HPrz    T    A        0      0        2 
   9  chr9_25800047     ZBoe    T    A        0      0        2 
   9  chr9_25800047     ZGre    T    A        0      0        2 
   9  chr9_25800047     ZHar    T    A        1      2        2 
   9  chr9_25800047   Sample    T    A        0      0        2 
   9  chr9_25804288     AAsi    A    G        0      0        2 
   9  chr9_25804288     AKia    A    G        0      0        2 
   9  chr9_25804288     AOna    A    G        0      0        2 
   9  chr9_25804288     ASom    A    G        0      0        2 
   9  chr9_25804288     HCab    A    G        0      0        2 
   9  chr9_25804288     HPrz    A    G        0      0        2 
   9  chr9_25804288     ZBoe    A    G        0      0        2 
   9  chr9_25804288     ZGre    A    G        0      0        2 
   9  chr9_25804288     ZHar    A    G        1      2        2 
   9  chr9_25804288   Sample    A    G        0      0        2 
   9  chr9_25805820     AAsi    G    A        0      0        2 
   9  chr9_25805820     AKia    G    A        0      0        2 
   9  chr9_25805820     AOna    G    A        0      0        2 
   9  chr9_25805820     ASom    G    A        0      0        2 
   9  chr9_25805820     HCab    G    A        0      0        2 
   9  chr9_25805820     HPrz    G    A        0      0        2 
   9  chr9_25805820     ZBoe    G    A        1      2        2 
   9  chr9_25805820     ZGre    G    A        1      2        2 
   9  chr9_25805820     ZHar    G    A        1      2        2 
   9  chr9_25805820   Sample    G    A        0      0        2 
   9  chr9_25806315     AAsi    C    T        1      2        2 
   9  chr9_25806315     AKia    C    T        0      0        2 
   9  chr9_25806315     AOna    C    T        0      0        2 
   9  chr9_25806315     ASom    C    T        1      2        2 
   9  chr9_25806315     HCab    C    T        0      0        2 
   9  chr9_25806315     HPrz    C    T        0      0        2 
   9  chr9_25806315     ZBoe    C    T        0      0        2 
   9  chr9_25806315     ZGre    C    T        0      0        2 
   9  chr9_25806315     ZHar    C    T        0      0        2 
   9  chr9_25806315   Sample    C    T        1      2        2 
   9  chr9_25807307     AAsi    C    T        0      0        2 
   9  chr9_25807307     AKia    C    T        0      0        2 
   9  chr9_25807307     AOna    C    T        0      0        2 
   9  chr9_25807307     ASom    C    T        0      0        2 
   9  chr9_25807307     HCab    C    T        0      0        2 
   9  chr9_25807307     HPrz    C    T        0      0        2 
   9  chr9_25807307     ZBoe    C    T        1      2        2 
   9  chr9_25807307     ZGre    C    T        1      2        2 
   9  chr9_25807307     ZHar    C    T        1      2        2 
   9  chr9_25807307   Sample    C    T        0      0        2 
   9  chr9_25807631     AAsi    T    C        0      0        2 
   9  chr9_25807631     AKia    T    C        0      0        2 
   9  chr9_25807631     AOna    T    C        0      0        2 
   9  chr9_25807631     ASom    T    C        0      0        2 
   9  chr9_25807631     HCab    T    C        0      0        2 
   9  chr9_25807631     HPrz    T    C        0      0        2 
   9  chr9_25807631     ZBoe    T    C      0.5      1        2 
   9  chr9_25807631     ZGre    T    C        0      0        2 
   9  chr9_25807631     ZHar    T    C        0      0        2 
   9  chr9_25807631   Sample    T    C        0      0        2 
   9  chr9_25811308     AAsi    C    T        0      0        2 
   9  chr9_25811308     AKia    C    T        0      0        2 
   9  chr9_25811308     AOna    C    T        0      0        2 
   9  chr9_25811308     ASom    C    T        0      0        2 
   9  chr9_25811308     HCab    C    T        0      0        2 
   9  chr9_25811308     HPrz    C    T        0      0        2 
   9  chr9_25811308     ZBoe    C    T        1      2        2 
   9  chr9_25811308     ZGre    C    T        0      0        2 
   9  chr9_25811308     ZHar    C    T        0      0        2 
   9  chr9_25811308   Sample    C    T        0      0        2 
   9  chr9_25816457     AAsi    T    C        0      0        2 
   9  chr9_25816457     AKia    T    C        0      0        2 
   9  chr9_25816457     AOna    T    C        0      0        2 
   9  chr9_25816457     ASom    T    C        0      0        2 
   9  chr9_25816457     HCab    T    C      0.5      1        2 
   9  chr9_25816457     HPrz    T    C        0      0        2 
   9  chr9_25816457     ZBoe    T    C        0      0        2 
   9  chr9_25816457     ZGre    T    C        0      0        2 
   9  chr9_25816457     ZHar    T    C        0      0        2 
   9  chr9_25816457   Sample    T    C        0      0        2 
   9  chr9_25830836     AAsi    C    T        0      0        2 
   9  chr9_25830836     AKia    C    T        0      0        2 
   9  chr9_25830836     AOna    C    T        0      0        2 
   9  chr9_25830836     ASom    C    T        0      0        2 
   9  chr9_25830836     HCab    C    T        1      2        2 
   9  chr9_25830836     HPrz    C    T        1      2        2 
   9  chr9_25830836     ZBoe    C    T        0      0        2 
   9  chr9_25830836     ZGre    C    T        0      0        2 
   9  chr9_25830836     ZHar    C    T        0      0        2 
   9  chr9_25830836   Sample    C    T        0      0        2 
   9  chr9_25832386     AAsi    G    A        0      0        2 
   9  chr9_25832386     AKia    G    A        0      0        2 
   9  chr9_25832386     AOna    G    A        0      0        2 
   9  chr9_25832386     ASom    G    A        0      0        2 
   9  chr9_25832386     HCab    G    A        0      0        2 
   9  chr9_25832386     HPrz    G    A      0.5      1        2 
   9  chr9_25832386     ZBoe    G    A        0      0        2 
   9  chr9_25832386     ZGre    G    A        0      0        2 
   9  chr9_25832386     ZHar    G    A        0      0        2 
   9  chr9_25832386   Sample    G    A        0      0        2 
   9  chr9_25838452     AAsi    G    C        0      0        2 
   9  chr9_25838452     AKia    G    C        0      0        2 
   9  chr9_25838452     AOna    G    C        0      0        2 
   9  chr9_25838452     ASom    G    C        0      0        2 
   9  chr9_25838452     HCab    G    C        0      0        2 
   9  chr9_25838452     HPrz    G    C        0      0        2 
   9  chr9_25838452     ZBoe    G    C      0.5      1        2 
   9  chr9_25838452     ZGre    G    C        0      0        2 
   9  chr9_25838452     ZHar    G    C        0      0        2 
   9  chr9_25838452   Sample    G    C        0      0        2 
   9  chr9_25839050     AAsi    G    A        0      0        2 
   9  chr9_25839050     AKia    G    A        0      0        2 
   9  chr9_25839050     AOna    G    A        0      0        2 
   9  chr9_25839050     ASom    G    A        0      0        2 
   9  chr9_25839050     HCab    G    A        0      0        2 
   9  chr9_25839050     HPrz    G    A        0      0        2 
   9  chr9_25839050     ZBoe    G    A        0      0        2 
   9  chr9_25839050     ZGre    G    A      0.5      1        2 
   9  chr9_25839050     ZHar    G    A        0      0        2 
   9  chr9_25839050   Sample    G    A        0      0        2 
   9  chr9_25847893     AAsi    T    A        0      0        2 
   9  chr9_25847893     AKia    T    A        0      0        2 
   9  chr9_25847893     AOna    T    A        0      0        2 
   9  chr9_25847893     ASom    T    A        0      0        2 
   9  chr9_25847893     HCab    T    A        0      0        2 
   9  chr9_25847893     HPrz    T    A        0      0        2 
   9  chr9_25847893     ZBoe    T    A      0.5      1        2 
   9  chr9_25847893     ZGre    T    A        0      0        2 
   9  chr9_25847893     ZHar    T    A        0      0        2 
   9  chr9_25847893   Sample    T    A        0      0        2 
   9  chr9_25855451     AAsi    A    G        0      0        2 
   9  chr9_25855451     AKia    A    G        0      0        2 
   9  chr9_25855451     AOna    A    G      0.5      1        2 
   9  chr9_25855451     ASom    A    G        0      0        2 
   9  chr9_25855451     HCab    A    G        0      0        2 
   9  chr9_25855451     HPrz    A    G        0      0        2 
   9  chr9_25855451     ZBoe    A    G        0      0        2 
   9  chr9_25855451     ZGre    A    G        0      0        2 
   9  chr9_25855451     ZHar    A    G        0      0        2 
   9  chr9_25855451   Sample    A    G        0      0        2 
   9  chr9_25859550     AAsi    C    T        0      0        2 
   9  chr9_25859550     AKia    C    T        0      0        2 
   9  chr9_25859550     AOna    C    T        0      0        2 
   9  chr9_25859550     ASom    C    T        0      0        2 
   9  chr9_25859550     HCab    C    T        1      2        2 
   9  chr9_25859550     HPrz    C    T        1      2        2 
   9  chr9_25859550     ZBoe    C    T        0      0        2 
   9  chr9_25859550     ZGre    C    T        0      0        2 
   9  chr9_25859550     ZHar    C    T        0      0        2 
   9  chr9_25859550   Sample    C    T        0      0        2 
   9  chr9_25865570     AAsi    G    T        0      0        2 
   9  chr9_25865570     AKia    G    T        0      0        2 
   9  chr9_25865570     AOna    G    T        0      0        2 
   9  chr9_25865570     ASom    G    T        0      0        2 
   9  chr9_25865570     HCab    G    T        1      2        2 
   9  chr9_25865570     HPrz    G    T        1      2        2 
   9  chr9_25865570     ZBoe    G    T        0      0        2 
   9  chr9_25865570     ZGre    G    T        0      0        2 
   9  chr9_25865570     ZHar    G    T        0      0        2 
   9  chr9_25865570   Sample    G    T        0      0        2 
   9  chr9_25883928     AAsi    G    A        0      0        2 
   9  chr9_25883928     AKia    G    A        0      0        2 
   9  chr9_25883928     AOna    G    A        0      0        2 
   9  chr9_25883928     ASom    G    A        0      0        2 
   9  chr9_25883928     HCab    G    A        0      0        2 
   9  chr9_25883928     HPrz    G    A        0      0        2 
   9  chr9_25883928     ZBoe    G    A        0      0        2 
   9  chr9_25883928     ZGre    G    A        0      0        2 
   9  chr9_25883928     ZHar    G    A      0.5      1        2 
   9  chr9_25883928   Sample    G    A        0      0        2 
   9  chr9_25885371     AAsi    C    G        0      0        2 
   9  chr9_25885371     AKia    C    G        1      2        2 
   9  chr9_25885371     AOna    C    G      0.5      1        2 
   9  chr9_25885371     ASom    C    G        0      0        2 
   9  chr9_25885371     HCab    C    G        0      0        2 
   9  chr9_25885371     HPrz    C    G        0      0        2 
   9  chr9_25885371     ZBoe    C    G        0      0        2 
   9  chr9_25885371     ZGre    C    G        0      0        2 
   9  chr9_25885371     ZHar    C    G        0      0        2 
   9  chr9_25885371   Sample    C    G        0      0        2 
   9  chr9_25888736     AAsi    T    C        0      0        2 
   9  chr9_25888736     AKia    T    C        1      2        2 
   9  chr9_25888736     AOna    T    C      0.5      1        2 
   9  chr9_25888736     ASom    T    C        0      0        2 
   9  chr9_25888736     HCab    T    C        0      0        2 
   9  chr9_25888736     HPrz    T    C        0      0        2 
   9  chr9_25888736     ZBoe    T    C        0      0        2 
   9  chr9_25888736     ZGre    T    C        0      0        2 
   9  chr9_25888736     ZHar    T    C        0      0        2 
   9  chr9_25888736   Sample    T    C        0      0        2 
   9  chr9_25892163     AAsi    A    G      0.5      1        2 
   9  chr9_25892163     AKia    A    G        0      0        2 
   9  chr9_25892163     AOna    A    G        0      0        2 
   9  chr9_25892163     ASom    A    G        0      0        2 
   9  chr9_25892163     HCab    A    G        0      0        2 
   9  chr9_25892163     HPrz    A    G        0      0        2 
   9  chr9_25892163     ZBoe    A    G        0      0        2 
   9  chr9_25892163     ZGre    A    G        0      0        2 
   9  chr9_25892163     ZHar    A    G        0      0        2 
   9  chr9_25892163   Sample    A    G        0      0        2 
   9  chr9_25895910     AAsi    T    A      0.5      1        2 
   9  chr9_25895910     AKia    T    A        0      0        2 
   9  chr9_25895910     AOna    T    A        0      0        2 
   9  chr9_25895910     ASom    T    A        0      0        2 
   9  chr9_25895910     HCab    T    A        0      0        2 
   9  chr9_25895910     HPrz    T    A        0      0        2 
   9  chr9_25895910     ZBoe    T    A        0      0        2 
   9  chr9_25895910     ZGre    T    A        0      0        2 
   9  chr9_25895910     ZHar    T    A        0      0        2 
   9  chr9_25895910   Sample    T    A        0      0        2 
   9  chr9_25896570     AAsi    T    C        0      0        2 
   9  chr9_25896570     AKia    T    C        1      2        2 
   9  chr9_25896570     AOna    T    C      0.5      1        2 
   9  chr9_25896570     ASom    T    C        0      0        2 
   9  chr9_25896570     HCab    T    C        0      0        2 
   9  chr9_25896570     HPrz    T    C        0      0        2 
   9  chr9_25896570     ZBoe    T    C        0      0        2 
   9  chr9_25896570     ZGre    T    C        0      0        2 
   9  chr9_25896570     ZHar    T    C        0      0        2 
   9  chr9_25896570   Sample    T    C        0      0        2 
   9  chr9_25898979     AAsi    C    A        0      0        2 
   9  chr9_25898979     AKia    C    A        0      0        2 
   9  chr9_25898979     AOna    C    A        0      0        2 
   9  chr9_25898979     ASom    C    A        0      0        2 
   9  chr9_25898979     HCab    C    A        1      2        2 
   9  chr9_25898979     HPrz    C    A        1      2        2 
   9  chr9_25898979     ZBoe    C    A        0      0        2 
   9  chr9_25898979     ZGre    C    A        0      0        2 
   9  chr9_25898979     ZHar    C    A        0      0        2 
   9  chr9_25898979   Sample    C    A        0      0        2 
   9  chr9_25899193     AAsi    T    C        0      0        2 
   9  chr9_25899193     AKia    T    C        0      0        2 
   9  chr9_25899193     AOna    T    C        0      0        2 
   9  chr9_25899193     ASom    T    C        0      0        2 
   9  chr9_25899193     HCab    T    C        0      0        2 
   9  chr9_25899193     HPrz    T    C        0      0        2 
   9  chr9_25899193     ZBoe    T    C        0      0        2 
   9  chr9_25899193     ZGre    T    C      0.5      1        2 
   9  chr9_25899193     ZHar    T    C        0      0        2 
   9  chr9_25899193   Sample    T    C        0      0        2 
   9  chr9_25901537     AAsi    T    C        0      0        2 
   9  chr9_25901537     AKia    T    C        0      0        2 
   9  chr9_25901537     AOna    T    C        0      0        2 
   9  chr9_25901537     ASom    T    C        0      0        2 
   9  chr9_25901537     HCab    T    C        0      0        2 
   9  chr9_25901537     HPrz    T    C        0      0        2 
   9  chr9_25901537     ZBoe    T    C        0      0        2 
   9  chr9_25901537     ZGre    T    C        0      0        2 
   9  chr9_25901537     ZHar    T    C      0.5      1        2 
   9  chr9_25901537   Sample    T    C        0      0        2 
   9  chr9_25907364     AAsi    C    T        0      0        2 
   9  chr9_25907364     AKia    C    T      0.5      1        2 
   9  chr9_25907364     AOna    C    T        0      0        2 
   9  chr9_25907364     ASom    C    T        0      0        2 
   9  chr9_25907364     HCab    C    T        0      0        2 
   9  chr9_25907364     HPrz    C    T        0      0        2 
   9  chr9_25907364     ZBoe    C    T        0      0        2 
   9  chr9_25907364     ZGre    C    T        0      0        2 
   9  chr9_25907364     ZHar    C    T        0      0        2 
   9  chr9_25907364   Sample    C    T        0      0        2 
   9  chr9_25912209     AAsi    A    G        0      0        2 
   9  chr9_25912209     AKia    A    G      0.5      1        2 
   9  chr9_25912209     AOna    A    G        0      0        2 
   9  chr9_25912209     ASom    A    G        0      0        2 
   9  chr9_25912209     HCab    A    G        0      0        2 
   9  chr9_25912209     HPrz    A    G        0      0        2 
   9  chr9_25912209     ZBoe    A    G        0      0        2 
   9  chr9_25912209     ZGre    A    G        0      0        2 
   9  chr9_25912209     ZHar    A    G        0      0        2 
   9  chr9_25912209   Sample    A    G        0      0        2 
   9  chr9_25918554     AAsi    C    G        0      0        2 
   9  chr9_25918554     AKia    C    G        1      2        2 
   9  chr9_25918554     AOna    C    G        1      2        2 
   9  chr9_25918554     ASom    C    G        0      0        2 
   9  chr9_25918554     HCab    C    G        0      0        2 
   9  chr9_25918554     HPrz    C    G        0      0        2 
   9  chr9_25918554     ZBoe    C    G        0      0        2 
   9  chr9_25918554     ZGre    C    G        0      0        2 
   9  chr9_25918554     ZHar    C    G        0      0        2 
   9  chr9_25918554   Sample    C    G        0      0        2 
   9  chr9_25924743     AAsi    T    C        0      0        2 
   9  chr9_25924743     AKia    T    C        0      0        2 
   9  chr9_25924743     AOna    T    C        0      0        2 
   9  chr9_25924743     ASom    T    C        0      0        2 
   9  chr9_25924743     HCab    T    C        0      0        2 
   9  chr9_25924743     HPrz    T    C        0      0        2 
   9  chr9_25924743     ZBoe    T    C      0.5      1        2 
   9  chr9_25924743     ZGre    T    C        0      0        2 
   9  chr9_25924743     ZHar    T    C        0      0        2 
   9  chr9_25924743   Sample    T    C        0      0        2 
   9  chr9_25926348     AAsi    G    A        0      0        2 
   9  chr9_25926348     AKia    G    A        0      0        2 
   9  chr9_25926348     AOna    G    A        0      0        2 
   9  chr9_25926348     ASom    G    A        0      0        2 
   9  chr9_25926348     HCab    G    A        0      0        2 
   9  chr9_25926348     HPrz    G    A        0      0        2 
   9  chr9_25926348     ZBoe    G    A      0.5      1        2 
   9  chr9_25926348     ZGre    G    A        0      0        2 
   9  chr9_25926348     ZHar    G    A        0      0        2 
   9  chr9_25926348   Sample    G    A        0      0        2 
   9  chr9_25926731     AAsi    T    C        0      0        2 
   9  chr9_25926731     AKia    T    C        1      2        2 
   9  chr9_25926731     AOna    T    C      0.5      1        2 
   9  chr9_25926731     ASom    T    C        0      0        2 
   9  chr9_25926731     HCab    T    C        0      0        2 
   9  chr9_25926731     HPrz    T    C        0      0        2 
   9  chr9_25926731     ZBoe    T    C        0      0        2 
   9  chr9_25926731     ZGre    T    C        0      0        2 
   9  chr9_25926731     ZHar    T    C        0      0        2 
   9  chr9_25926731   Sample    T    C        0      0        2 
   9  chr9_25927253     AAsi    G    T        1      2        2 
   9  chr9_25927253     AKia    G    T        0      0        2 
   9  chr9_25927253     AOna    G    T        0      0        2 
   9  chr9_25927253     ASom    G    T        1      2        2 
   9  chr9_25927253     HCab    G    T        0      0        2 
   9  chr9_25927253     HPrz    G    T        0      0        2 
   9  chr9_25927253     ZBoe    G    T        0      0        2 
   9  chr9_25927253     ZGre    G    T        0      0        2 
   9  chr9_25927253     ZHar    G    T        0      0        2 
   9  chr9_25927253   Sample    G    T        0      0        2 
   9  chr9_25928244     AAsi    C    T        0      0        2 
   9  chr9_25928244     AKia    C    T        0      0        2 
   9  chr9_25928244     AOna    C    T        0      0        2 
   9  chr9_25928244     ASom    C    T        0      0        2 
   9  chr9_25928244     HCab    C    T        1      2        2 
   9  chr9_25928244     HPrz    C    T        1      2        2 
   9  chr9_25928244     ZBoe    C    T        0      0        2 
   9  chr9_25928244     ZGre    C    T        0      0        2 
   9  chr9_25928244     ZHar    C    T        0      0        2 
   9  chr9_25928244   Sample    C    T        0      0        2 
   9  chr9_25928733     AAsi    C    T        0      0        2 
   9  chr9_25928733     AKia    C    T        0      0        2 
   9  chr9_25928733     AOna    C    T        0      0        2 
   9  chr9_25928733     ASom    C    T        0      0        2 
   9  chr9_25928733     HCab    C    T      0.5      1        2 
   9  chr9_25928733     HPrz    C    T      0.5      1        2 
   9  chr9_25928733     ZBoe    C    T        0      0        2 
   9  chr9_25928733     ZGre    C    T        0      0        2 
   9  chr9_25928733     ZHar    C    T        0      0        2 
   9  chr9_25928733   Sample    C    T        0      0        2 
   9  chr9_25931514     AAsi    G    A        0      0        2 
   9  chr9_25931514     AKia    G    A        0      0        2 
   9  chr9_25931514     AOna    G    A        0      0        2 
   9  chr9_25931514     ASom    G    A        0      0        2 
   9  chr9_25931514     HCab    G    A        1      2        2 
   9  chr9_25931514     HPrz    G    A        1      2        2 
   9  chr9_25931514     ZBoe    G    A        0      0        2 
   9  chr9_25931514     ZGre    G    A        0      0        2 
   9  chr9_25931514     ZHar    G    A        0      0        2 
   9  chr9_25931514   Sample    G    A        0      0        2 
   9  chr9_25931557     AAsi    C    T        0      0        2 
   9  chr9_25931557     AKia    C    T        0      0        2 
   9  chr9_25931557     AOna    C    T        0      0        2 
   9  chr9_25931557     ASom    C    T        0      0        2 
   9  chr9_25931557     HCab    C    T        0      0        2 
   9  chr9_25931557     HPrz    C    T        0      0        2 
   9  chr9_25931557     ZBoe    C    T        0      0        2 
   9  chr9_25931557     ZGre    C    T        0      0        2 
   9  chr9_25931557     ZHar    C    T        1      2        2 
   9  chr9_25931557   Sample    C    T        0      0        2 
   9  chr9_25938358     AAsi    A    G        0      0        2 
   9  chr9_25938358     AKia    A    G        1      2        2 
   9  chr9_25938358     AOna    A    G      0.5      1        2 
   9  chr9_25938358     ASom    A    G        0      0        2 
   9  chr9_25938358     HCab    A    G        0      0        2 
   9  chr9_25938358     HPrz    A    G        0      0        2 
   9  chr9_25938358     ZBoe    A    G        0      0        2 
   9  chr9_25938358     ZGre    A    G        0      0        2 
   9  chr9_25938358     ZHar    A    G        0      0        2 
   9  chr9_25938358   Sample    A    G        0      0        2 
   9  chr9_25939597     AAsi    T    C        0      0        2 
   9  chr9_25939597     AKia    T    C        1      2        2 
   9  chr9_25939597     AOna    T    C      0.5      1        2 
   9  chr9_25939597     ASom    T    C        1      2        2 
   9  chr9_25939597     HCab    T    C        0      0        2 
   9  chr9_25939597     HPrz    T    C        0      0        2 
   9  chr9_25939597     ZBoe    T    C        0      0        2 
   9  chr9_25939597     ZGre    T    C        0      0        2 
   9  chr9_25939597     ZHar    T    C        0      0        2 
   9  chr9_25939597   Sample    T    C        1      2        2 
   9  chr9_25943965     AAsi    C    G        0      0        2 
   9  chr9_25943965     AKia    C    G        0      0        2 
   9  chr9_25943965     AOna    C    G        0      0        2 
   9  chr9_25943965     ASom    C    G        0      0        2 
   9  chr9_25943965     HCab    C    G        1      2        2 
   9  chr9_25943965     HPrz    C    G        1      2        2 
   9  chr9_25943965     ZBoe    C    G        0      0        2 
   9  chr9_25943965     ZGre    C    G        0      0        2 
   9  chr9_25943965     ZHar    C    G        0      0        2 
   9  chr9_25943965   Sample    C    G        0      0        2 
   9  chr9_25945441     AAsi    T    C        0      0        2 
   9  chr9_25945441     AKia    T    C        0      0        2 
   9  chr9_25945441     AOna    T    C        0      0        2 
   9  chr9_25945441     ASom    T    C        1      2        2 
   9  chr9_25945441     HCab    T    C        0      0        2 
   9  chr9_25945441     HPrz    T    C        0      0        2 
   9  chr9_25945441     ZBoe    T    C        0      0        2 
   9  chr9_25945441     ZGre    T    C        0      0        2 
   9  chr9_25945441     ZHar    T    C        0      0        2 
   9  chr9_25945441   Sample    T    C        0      0        2 
   9  chr9_25945802     AAsi    T    C        1      2        2 
   9  chr9_25945802     AKia    T    C        0      0        2 
   9  chr9_25945802     AOna    T    C        0      0        2 
   9  chr9_25945802     ASom    T    C        0      0        2 
   9  chr9_25945802     HCab    T    C        0      0        2 
   9  chr9_25945802     HPrz    T    C        0      0        2 
   9  chr9_25945802     ZBoe    T    C        0      0        2 
   9  chr9_25945802     ZGre    T    C        0      0        2 
   9  chr9_25945802     ZHar    T    C        0      0        2 
   9  chr9_25945802   Sample    T    C        0      0        2 
   9  chr9_25946899     AAsi    T    C        0      0        2 
   9  chr9_25946899     AKia    T    C        0      0        2 
   9  chr9_25946899     AOna    T    C        0      0        2 
   9  chr9_25946899     ASom    T    C        0      0        2 
   9  chr9_25946899     HCab    T    C        0      0        2 
   9  chr9_25946899     HPrz    T    C        0      0        2 
   9  chr9_25946899     ZBoe    T    C        0      0        2 
   9  chr9_25946899     ZGre    T    C        1      2        2 
   9  chr9_25946899     ZHar    T    C        0      0        2 
   9  chr9_25946899   Sample    T    C        0      0        2 
   9  chr9_25948794     AAsi    C    T        0      0        2 
   9  chr9_25948794     AKia    C    T        0      0        2 
   9  chr9_25948794     AOna    C    T        0      0        2 
   9  chr9_25948794     ASom    C    T        0      0        2 
   9  chr9_25948794     HCab    C    T      0.5      1        2 
   9  chr9_25948794     HPrz    C    T      0.5      1        2 
   9  chr9_25948794     ZBoe    C    T        0      0        2 
   9  chr9_25948794     ZGre    C    T        0      0        2 
   9  chr9_25948794     ZHar    C    T        0      0        2 
   9  chr9_25948794   Sample    C    T        0      0        2 
   9  chr9_25948800     AAsi    A    G        0      0        2 
   9  chr9_25948800     AKia    A    G        0      0        2 
   9  chr9_25948800     AOna    A    G        0      0        2 
   9  chr9_25948800     ASom    A    G        0      0        2 
   9  chr9_25948800     HCab    A    G        0      0        2 
   9  chr9_25948800     HPrz    A    G        0      0        2 
   9  chr9_25948800     ZBoe    A    G        0      0        2 
   9  chr9_25948800     ZGre    A    G        0      0        2 
   9  chr9_25948800     ZHar    A    G        1      2        2 
   9  chr9_25948800   Sample    A    G        0      0        2 
   9  chr9_25955851     AAsi    C    T        0      0        2 
   9  chr9_25955851     AKia    C    T        0      0        2 
   9  chr9_25955851     AOna    C    T        0      0        2 
   9  chr9_25955851     ASom    C    T        0      0        2 
   9  chr9_25955851     HCab    C    T        0      0        2 
   9  chr9_25955851     HPrz    C    T      0.5      1        2 
   9  chr9_25955851     ZBoe    C    T        0      0        2 
   9  chr9_25955851     ZGre    C    T        0      0        2 
   9  chr9_25955851     ZHar    C    T        0      0        2 
   9  chr9_25955851   Sample    C    T        0      0        2 
   9  chr9_25956452     AAsi    T    C        0      0        2 
   9  chr9_25956452     AKia    T    C        0      0        2 
   9  chr9_25956452     AOna    T    C        0      0        2 
   9  chr9_25956452     ASom    T    C        0      0        2 
   9  chr9_25956452     HCab    T    C        0      0        2 
   9  chr9_25956452     HPrz    T    C        0      0        2 
   9  chr9_25956452     ZBoe    T    C        0      0        2 
   9  chr9_25956452     ZGre    T    C        0      0        2 
   9  chr9_25956452     ZHar    T    C      0.5      1        2 
   9  chr9_25956452   Sample    T    C        0      0        2 
   9  chr9_25960416     AAsi    C    T        0      0        2 
   9  chr9_25960416     AKia    C    T        0      0        2 
   9  chr9_25960416     AOna    C    T        0      0        2 
   9  chr9_25960416     ASom    C    T        0      0        2 
   9  chr9_25960416     HCab    C    T        0      0        2 
   9  chr9_25960416     HPrz    C    T      0.5      1        2 
   9  chr9_25960416     ZBoe    C    T        0      0        2 
   9  chr9_25960416     ZGre    C    T        0      0        2 
   9  chr9_25960416     ZHar    C    T        0      0        2 
   9  chr9_25960416   Sample    C    T        0      0        2 
   9  chr9_25964388     AAsi    A    G        0      0        2 
   9  chr9_25964388     AKia    A    G        0      0        2 
   9  chr9_25964388     AOna    A    G        0      0        2 
   9  chr9_25964388     ASom    A    G        0      0        2 
   9  chr9_25964388     HCab    A    G        0      0        2 
   9  chr9_25964388     HPrz    A    G        0      0        2 
   9  chr9_25964388     ZBoe    A    G        1      2        2 
   9  chr9_25964388     ZGre    A    G        0      0        2 
   9  chr9_25964388     ZHar    A    G        0      0        2 
   9  chr9_25964388   Sample    A    G        0      0        2 
   9  chr9_25973189     AAsi    C    T      0.5      1        2 
   9  chr9_25973189     AKia    C    T        0      0        2 
   9  chr9_25973189     AOna    C    T        0      0        2 
   9  chr9_25973189     ASom    C    T        0      0        2 
   9  chr9_25973189     HCab    C    T        0      0        2 
   9  chr9_25973189     HPrz    C    T        0      0        2 
   9  chr9_25973189     ZBoe    C    T        0      0        2 
   9  chr9_25973189     ZGre    C    T        0      0        2 
   9  chr9_25973189     ZHar    C    T        0      0        2 
   9  chr9_25973189   Sample    C    T        1      2        2 
   9  chr9_25974165     AAsi    G    A        0      0        2 
   9  chr9_25974165     AKia    G    A        0      0        2 
   9  chr9_25974165     AOna    G    A        0      0        2 
   9  chr9_25974165     ASom    G    A        0      0        2 
   9  chr9_25974165     HCab    G    A        1      2        2 
   9  chr9_25974165     HPrz    G    A        1      2        2 
   9  chr9_25974165     ZBoe    G    A        0      0        2 
   9  chr9_25974165     ZGre    G    A        0      0        2 
   9  chr9_25974165     ZHar    G    A        0      0        2 
   9  chr9_25974165   Sample    G    A        0      0        2 
   9  chr9_25974328     AAsi    A    C        0      0        2 
   9  chr9_25974328     AKia    A    C        0      0        2 
   9  chr9_25974328     AOna    A    C        0      0        2 
   9  chr9_25974328     ASom    A    C        0      0        2 
   9  chr9_25974328     HCab    A    C        0      0        2 
   9  chr9_25974328     HPrz    A    C        0      0        2 
   9  chr9_25974328     ZBoe    A    C        0      0        2 
   9  chr9_25974328     ZGre    A    C        0      0        2 
   9  chr9_25974328     ZHar    A    C      0.5      1        2 
   9  chr9_25974328   Sample    A    C        0      0        2 
   9  chr9_25975370     AAsi    G    A        0      0        2 
   9  chr9_25975370     AKia    G    A        0      0        2 
   9  chr9_25975370     AOna    G    A        0      0        2 
   9  chr9_25975370     ASom    G    A        1      2        2 
   9  chr9_25975370     HCab    G    A        0      0        2 
   9  chr9_25975370     HPrz    G    A        0      0        2 
   9  chr9_25975370     ZBoe    G    A        0      0        2 
   9  chr9_25975370     ZGre    G    A        0      0        2 
   9  chr9_25975370     ZHar    G    A        0      0        2 
   9  chr9_25975370   Sample    G    A        0      0        2 
   9  chr9_25975983     AAsi    C    A        0      0        2 
   9  chr9_25975983     AKia    C    A        0      0        2 
   9  chr9_25975983     AOna    C    A        0      0        2 
   9  chr9_25975983     ASom    C    A        0      0        2 
   9  chr9_25975983     HCab    C    A        0      0        2 
   9  chr9_25975983     HPrz    C    A      0.5      1        2 
   9  chr9_25975983     ZBoe    C    A        0      0        2 
   9  chr9_25975983     ZGre    C    A        0      0        2 
   9  chr9_25975983     ZHar    C    A        0      0        2 
   9  chr9_25975983   Sample    C    A        0      0        2 
   9  chr9_25978701     AAsi    C    T        1      2        2 
   9  chr9_25978701     AKia    C    T        0      0        2 
   9  chr9_25978701     AOna    C    T        0      0        2 
   9  chr9_25978701     ASom    C    T        0      0        2 
   9  chr9_25978701     HCab    C    T        0      0        2 
   9  chr9_25978701     HPrz    C    T        0      0        2 
   9  chr9_25978701     ZBoe    C    T        0      0        2 
   9  chr9_25978701     ZGre    C    T        0      0        2 
   9  chr9_25978701     ZHar    C    T        0      0        2 
   9  chr9_25978701   Sample    C    T        1      2        2 
   9  chr9_25985342     AAsi    C    T        0      0        2 
   9  chr9_25985342     AKia    C    T        0      0        2 
   9  chr9_25985342     AOna    C    T      0.5      1        2 
   9  chr9_25985342     ASom    C    T        0      0        2 
   9  chr9_25985342     HCab    C    T        0      0        2 
   9  chr9_25985342     HPrz    C    T        0      0        2 
   9  chr9_25985342     ZBoe    C    T        0      0        2 
   9  chr9_25985342     ZGre    C    T        0      0        2 
   9  chr9_25985342     ZHar    C    T        0      0        2 
   9  chr9_25985342   Sample    C    T        0      0        2 
   9  chr9_25989845     AAsi    T    C        0      0        2 
   9  chr9_25989845     AKia    T    C        0      0        2 
   9  chr9_25989845     AOna    T    C        0      0        2 
   9  chr9_25989845     ASom    T    C        0      0        2 
   9  chr9_25989845     HCab    T    C        0      0        2 
   9  chr9_25989845     HPrz    T    C        0      0        2 
   9  chr9_25989845     ZBoe    T    C      0.5      1        2 
   9  chr9_25989845     ZGre    T    C        0      0        2 
   9  chr9_25989845     ZHar    T    C        0      0        2 
   9  chr9_25989845   Sample    T    C        0      0        2 
   9  chr9_25989927     AAsi    T    C        0      0        2 
   9  chr9_25989927     AKia    T    C        1      2        2 
   9  chr9_25989927     AOna    T    C        0      0        2 
   9  chr9_25989927     ASom    T    C        0      0        2 
   9  chr9_25989927     HCab    T    C        0      0        2 
   9  chr9_25989927     HPrz    T    C        0      0        2 
   9  chr9_25989927     ZBoe    T    C        0      0        2 
   9  chr9_25989927     ZGre    T    C        0      0        2 
   9  chr9_25989927     ZHar    T    C        0      0        2 
   9  chr9_25989927   Sample    T    C        0      0        2 
   9  chr9_25990666     AAsi    C    T        0      0        2 
   9  chr9_25990666     AKia    C    T        0      0        2 
   9  chr9_25990666     AOna    C    T        0      0        2 
   9  chr9_25990666     ASom    C    T        0      0        2 
   9  chr9_25990666     HCab    C    T        1      2        2 
   9  chr9_25990666     HPrz    C    T        1      2        2 
   9  chr9_25990666     ZBoe    C    T        0      0        2 
   9  chr9_25990666     ZGre    C    T        0      0        2 
   9  chr9_25990666     ZHar    C    T        0      0        2 
   9  chr9_25990666   Sample    C    T        0      0        2 
   9  chr9_25990727     AAsi    C    T        0      0        2 
   9  chr9_25990727     AKia    C    T        0      0        2 
   9  chr9_25990727     AOna    C    T        0      0        2 
   9  chr9_25990727     ASom    C    T        0      0        2 
   9  chr9_25990727     HCab    C    T        0      0        2 
   9  chr9_25990727     HPrz    C    T        0      0        2 
   9  chr9_25990727     ZBoe    C    T      0.5      1        2 
   9  chr9_25990727     ZGre    C    T        0      0        2 
   9  chr9_25990727     ZHar    C    T        0      0        2 
   9  chr9_25990727   Sample    C    T        0      0        2 
   9  chr9_25991981     AAsi    T    C        0      0        2 
   9  chr9_25991981     AKia    T    C        0      0        2 
   9  chr9_25991981     AOna    T    C        1      2        2 
   9  chr9_25991981     ASom    T    C        0      0        2 
   9  chr9_25991981     HCab    T    C        0      0        2 
   9  chr9_25991981     HPrz    T    C        0      0        2 
   9  chr9_25991981     ZBoe    T    C        0      0        2 
   9  chr9_25991981     ZGre    T    C        0      0        2 
   9  chr9_25991981     ZHar    T    C        0      0        2 
   9  chr9_25991981   Sample    T    C        0      0        2 
   9  chr9_26003834     AAsi    G    A      0.5      1        2 
   9  chr9_26003834     AKia    G    A        0      0        2 
   9  chr9_26003834     AOna    G    A        0      0        2 
   9  chr9_26003834     ASom    G    A        0      0        2 
   9  chr9_26003834     HCab    G    A        0      0        2 
   9  chr9_26003834     HPrz    G    A        0      0        2 
   9  chr9_26003834     ZBoe    G    A        0      0        2 
   9  chr9_26003834     ZGre    G    A        0      0        2 
   9  chr9_26003834     ZHar    G    A        0      0        2 
   9  chr9_26003834   Sample    G    A        1      2        2 
   9  chr9_26004161     AAsi    A    G        0      0        2 
   9  chr9_26004161     AKia    A    G        0      0        2 
   9  chr9_26004161     AOna    A    G        0      0        2 
   9  chr9_26004161     ASom    A    G        0      0        2 
   9  chr9_26004161     HCab    A    G        1      2        2 
   9  chr9_26004161     HPrz    A    G        0      0        2 
   9  chr9_26004161     ZBoe    A    G        0      0        2 
   9  chr9_26004161     ZGre    A    G        0      0        2 
   9  chr9_26004161     ZHar    A    G        0      0        2 
   9  chr9_26004161   Sample    A    G        0      0        2 
   9  chr9_26004278     AAsi    A    G        0      0        2 
   9  chr9_26004278     AKia    A    G        0      0        2 
   9  chr9_26004278     AOna    A    G        0      0        2 
   9  chr9_26004278     ASom    A    G        0      0        2 
   9  chr9_26004278     HCab    A    G        0      0        2 
   9  chr9_26004278     HPrz    A    G        0      0        2 
   9  chr9_26004278     ZBoe    A    G        0      0        2 
   9  chr9_26004278     ZGre    A    G        0      0        2 
   9  chr9_26004278     ZHar    A    G        1      2        2 
   9  chr9_26004278   Sample    A    G        0      0        2 
   9  chr9_26004324     AAsi    T    C        0      0        2 
   9  chr9_26004324     AKia    T    C        0      0        2 
   9  chr9_26004324     AOna    T    C        0      0        2 
   9  chr9_26004324     ASom    T    C        0      0        2 
   9  chr9_26004324     HCab    T    C        0      0        2 
   9  chr9_26004324     HPrz    T    C        1      2        2 
   9  chr9_26004324     ZBoe    T    C        0      0        2 
   9  chr9_26004324     ZGre    T    C        0      0        2 
   9  chr9_26004324     ZHar    T    C        0      0        2 
   9  chr9_26004324   Sample    T    C        0      0        2 
   9  chr9_26005019     AAsi    G    A        0      0        2 
   9  chr9_26005019     AKia    G    A        0      0        2 
   9  chr9_26005019     AOna    G    A        0      0        2 
   9  chr9_26005019     ASom    G    A        0      0        2 
   9  chr9_26005019     HCab    G    A        0      0        2 
   9  chr9_26005019     HPrz    G    A        0      0        2 
   9  chr9_26005019     ZBoe    G    A        0      0        2 
   9  chr9_26005019     ZGre    G    A        0      0        2 
   9  chr9_26005019     ZHar    G    A        1      2        2 
   9  chr9_26005019   Sample    G    A        0      0        2 
   9  chr9_26008937     AAsi    C    A        0      0        2 
   9  chr9_26008937     AKia    C    A        0      0        2 
   9  chr9_26008937     AOna    C    A      0.5      1        2 
   9  chr9_26008937     ASom    C    A        0      0        2 
   9  chr9_26008937     HCab    C    A        0      0        2 
   9  chr9_26008937     HPrz    C    A        0      0        2 
   9  chr9_26008937     ZBoe    C    A        0      0        2 
   9  chr9_26008937     ZGre    C    A        0      0        2 
   9  chr9_26008937     ZHar    C    A        0      0        2 
   9  chr9_26008937   Sample    C    A        0      0        2 
   9  chr9_26013203     AAsi    C    T        0      0        2 
   9  chr9_26013203     AKia    C    T      0.5      1        2 
   9  chr9_26013203     AOna    C    T      0.5      1        2 
   9  chr9_26013203     ASom    C    T        0      0        2 
   9  chr9_26013203     HCab    C    T        0      0        2 
   9  chr9_26013203     HPrz    C    T        0      0        2 
   9  chr9_26013203     ZBoe    C    T        1      2        2 
   9  chr9_26013203     ZGre    C    T        1      2        2 
   9  chr9_26013203     ZHar    C    T        0      0        2 
   9  chr9_26013203   Sample    C    T        0      0        2 
   9  chr9_26021619     AAsi    G    T      0.5      1        2 
   9  chr9_26021619     AKia    G    T        0      0        2 
   9  chr9_26021619     AOna    G    T        0      0        2 
   9  chr9_26021619     ASom    G    T        0      0        2 
   9  chr9_26021619     HCab    G    T        0      0        2 
   9  chr9_26021619     HPrz    G    T        0      0        2 
   9  chr9_26021619     ZBoe    G    T        0      0        2 
   9  chr9_26021619     ZGre    G    T        0      0        2 
   9  chr9_26021619     ZHar    G    T        0      0        2 
   9  chr9_26021619   Sample    G    T        0      0        2 
   9  chr9_26027715     AAsi    A    G        0      0        2 
   9  chr9_26027715     AKia    A    G        0      0        2 
   9  chr9_26027715     AOna    A    G      0.5      1        2 
   9  chr9_26027715     ASom    A    G        0      0        2 
   9  chr9_26027715     HCab    A    G        0      0        2 
   9  chr9_26027715     HPrz    A    G        0      0        2 
   9  chr9_26027715     ZBoe    A    G        0      0        2 
   9  chr9_26027715     ZGre    A    G        0      0        2 
   9  chr9_26027715     ZHar    A    G        0      0        2 
   9  chr9_26027715   Sample    A    G        0      0        2 
   9  chr9_26037447     AAsi    C    T        0      0        2 
   9  chr9_26037447     AKia    C    T        1      2        2 
   9  chr9_26037447     AOna    C    T        0      0        2 
   9  chr9_26037447     ASom    C    T        0      0        2 
   9  chr9_26037447     HCab    C    T        0      0        2 
   9  chr9_26037447     HPrz    C    T        0      0        2 
   9  chr9_26037447     ZBoe    C    T        0      0        2 
   9  chr9_26037447     ZGre    C    T        0      0        2 
   9  chr9_26037447     ZHar    C    T        0      0        2 
   9  chr9_26037447   Sample    C    T        0      0        2 
   9  chr9_26037885     AAsi    A    T        0      0        2 
   9  chr9_26037885     AKia    A    T        0      0        2 
   9  chr9_26037885     AOna    A    T        0      0        2 
   9  chr9_26037885     ASom    A    T      0.5      1        2 
   9  chr9_26037885     HCab    A    T        0      0        2 
   9  chr9_26037885     HPrz    A    T        0      0        2 
   9  chr9_26037885     ZBoe    A    T        0      0        2 
   9  chr9_26037885     ZGre    A    T        0      0        2 
   9  chr9_26037885     ZHar    A    T        0      0        2 
   9  chr9_26037885   Sample    A    T        0      0        2 
   9  chr9_26042351     AAsi    C    G        0      0        2 
   9  chr9_26042351     AKia    C    G        0      0        2 
   9  chr9_26042351     AOna    C    G        0      0        2 
   9  chr9_26042351     ASom    C    G        0      0        2 
   9  chr9_26042351     HCab    C    G        0      0        2 
   9  chr9_26042351     HPrz    C    G        0      0        2 
   9  chr9_26042351     ZBoe    C    G        0      0        2 
   9  chr9_26042351     ZGre    C    G        1      2        2 
   9  chr9_26042351     ZHar    C    G        0      0        2 
   9  chr9_26042351   Sample    C    G        0      0        2 
   9  chr9_26047721     AAsi    T    C        0      0        2 
   9  chr9_26047721     AKia    T    C        0      0        2 
   9  chr9_26047721     AOna    T    C        0      0        2 
   9  chr9_26047721     ASom    T    C        0      0        2 
   9  chr9_26047721     HCab    T    C        0      0        2 
   9  chr9_26047721     HPrz    T    C        0      0        2 
   9  chr9_26047721     ZBoe    T    C        0      0        2 
   9  chr9_26047721     ZGre    T    C        0      0        2 
   9  chr9_26047721     ZHar    T    C        1      2        2 
   9  chr9_26047721   Sample    T    C        0      0        2 
   9  chr9_26048097     AAsi    C    T      0.5      1        2 
   9  chr9_26048097     AKia    C    T        0      0        2 
   9  chr9_26048097     AOna    C    T        0      0        2 
   9  chr9_26048097     ASom    C    T        0      0        2 
   9  chr9_26048097     HCab    C    T        0      0        2 
   9  chr9_26048097     HPrz    C    T        0      0        2 
   9  chr9_26048097     ZBoe    C    T        0      0        2 
   9  chr9_26048097     ZGre    C    T        0      0        2 
   9  chr9_26048097     ZHar    C    T        0      0        2 
   9  chr9_26048097   Sample    C    T        1      2        2 
   9  chr9_26048684     AAsi    A    G        0      0        2 
   9  chr9_26048684     AKia    A    G        0      0        2 
   9  chr9_26048684     AOna    A    G        0      0        2 
   9  chr9_26048684     ASom    A    G        0      0        2 
   9  chr9_26048684     HCab    A    G        0      0        2 
   9  chr9_26048684     HPrz    A    G        0      0        2 
   9  chr9_26048684     ZBoe    A    G        0      0        2 
   9  chr9_26048684     ZGre    A    G        0      0        2 
   9  chr9_26048684     ZHar    A    G        1      2        2 
   9  chr9_26048684   Sample    A    G        0      0        2 
   9  chr9_26049004     AAsi    C    G        0      0        2 
   9  chr9_26049004     AKia    C    G        0      0        2 
   9  chr9_26049004     AOna    C    G        0      0        2 
   9  chr9_26049004     ASom    C    G        0      0        2 
   9  chr9_26049004     HCab    C    G        1      2        2 
   9  chr9_26049004     HPrz    C    G        1      2        2 
   9  chr9_26049004     ZBoe    C    G        0      0        2 
   9  chr9_26049004     ZGre    C    G        0      0        2 
   9  chr9_26049004     ZHar    C    G        0      0        2 
   9  chr9_26049004   Sample    C    G        0      0        2 
   9  chr9_26052045     AAsi    A    G        0      0        2 
   9  chr9_26052045     AKia    A    G        0      0        2 
   9  chr9_26052045     AOna    A    G        0      0        2 
   9  chr9_26052045     ASom    A    G      0.5      1        2 
   9  chr9_26052045     HCab    A    G        0      0        2 
   9  chr9_26052045     HPrz    A    G        0      0        2 
   9  chr9_26052045     ZBoe    A    G        0      0        2 
   9  chr9_26052045     ZGre    A    G        0      0        2 
   9  chr9_26052045     ZHar    A    G        0      0        2 
   9  chr9_26052045   Sample    A    G        0      0        2 
   9  chr9_26072252     AAsi    G    A        1      2        2 
   9  chr9_26072252     AKia    G    A        0      0        2 
   9  chr9_26072252     AOna    G    A        0      0        2 
   9  chr9_26072252     ASom    G    A        0      0        2 
   9  chr9_26072252     HCab    G    A        0      0        2 
   9  chr9_26072252     HPrz    G    A        0      0        2 
   9  chr9_26072252     ZBoe    G    A        0      0        2 
   9  chr9_26072252     ZGre    G    A        0      0        2 
   9  chr9_26072252     ZHar    G    A        0      0        2 
   9  chr9_26072252   Sample    G    A        1      2        2 
   9  chr9_26075062     AAsi    T    C        0      0        2 
   9  chr9_26075062     AKia    T    C        0      0        2 
   9  chr9_26075062     AOna    T    C        1      2        2 
   9  chr9_26075062     ASom    T    C        0      0        2 
   9  chr9_26075062     HCab    T    C        0      0        2 
   9  chr9_26075062     HPrz    T    C        0      0        2 
   9  chr9_26075062     ZBoe    T    C        0      0        2 
   9  chr9_26075062     ZGre    T    C        0      0        2 
   9  chr9_26075062     ZHar    T    C        0      0        2 
   9  chr9_26075062   Sample    T    C        0      0        2 
   9  chr9_26077588     AAsi    T    C        0      0        2 
   9  chr9_26077588     AKia    T    C        0      0        2 
   9  chr9_26077588     AOna    T    C        0      0        2 
   9  chr9_26077588     ASom    T    C        0      0        2 
   9  chr9_26077588     HCab    T    C        0      0        2 
   9  chr9_26077588     HPrz    T    C        0      0        2 
   9  chr9_26077588     ZBoe    T    C        0      0        2 
   9  chr9_26077588     ZGre    T    C        1      2        2 
   9  chr9_26077588     ZHar    T    C        0      0        2 
   9  chr9_26077588   Sample    T    C        0      0        2 
   9  chr9_26078569     AAsi    C    A        0      0        2 
   9  chr9_26078569     AKia    C    A        0      0        2 
   9  chr9_26078569     AOna    C    A        0      0        2 
   9  chr9_26078569     ASom    C    A        0      0        2 
   9  chr9_26078569     HCab    C    A        1      2        2 
   9  chr9_26078569     HPrz    C    A        1      2        2 
   9  chr9_26078569     ZBoe    C    A        0      0        2 
   9  chr9_26078569     ZGre    C    A        0      0        2 
   9  chr9_26078569     ZHar    C    A        0      0        2 
   9  chr9_26078569   Sample    C    A        0      0        2 
   9  chr9_26083053     AAsi    A    C        0      0        2 
   9  chr9_26083053     AKia    A    C        0      0        2 
   9  chr9_26083053     AOna    A    C        0      0        2 
   9  chr9_26083053     ASom    A    C        0      0        2 
   9  chr9_26083053     HCab    A    C        0      0        2 
   9  chr9_26083053     HPrz    A    C        0      0        2 
   9  chr9_26083053     ZBoe    A    C        0      0        2 
   9  chr9_26083053     ZGre    A    C        1      2        2 
   9  chr9_26083053     ZHar    A    C        0      0        2 
   9  chr9_26083053   Sample    A    C        0      0        2 
   9  chr9_26090505     AAsi    A    G        0      0        2 
   9  chr9_26090505     AKia    A    G        0      0        2 
   9  chr9_26090505     AOna    A    G        0      0        2 
   9  chr9_26090505     ASom    A    G        0      0        2 
   9  chr9_26090505     HCab    A    G        1      2        2 
   9  chr9_26090505     HPrz    A    G        1      2        2 
   9  chr9_26090505     ZBoe    A    G        0      0        2 
   9  chr9_26090505     ZGre    A    G        0      0        2 
   9  chr9_26090505     ZHar    A    G        0      0        2 
   9  chr9_26090505   Sample    A    G        0      0        2 
   9  chr9_26092458     AAsi    T    A        0      0        2 
   9  chr9_26092458     AKia    T    A        0      0        2 
   9  chr9_26092458     AOna    T    A        0      0        2 
   9  chr9_26092458     ASom    T    A        0      0        2 
   9  chr9_26092458     HCab    T    A        0      0        2 
   9  chr9_26092458     HPrz    T    A        0      0        2 
   9  chr9_26092458     ZBoe    T    A      0.5      1        2 
   9  chr9_26092458     ZGre    T    A        0      0        2 
   9  chr9_26092458     ZHar    T    A        0      0        2 
   9  chr9_26092458   Sample    T    A        0      0        2 
   9  chr9_26096169     AAsi    T    C        1      2        2 
   9  chr9_26096169     AKia    T    C        0      0        2 
   9  chr9_26096169     AOna    T    C        0      0        2 
   9  chr9_26096169     ASom    T    C        1      2        2 
   9  chr9_26096169     HCab    T    C        0      0        2 
   9  chr9_26096169     HPrz    T    C        0      0        2 
   9  chr9_26096169     ZBoe    T    C        0      0        2 
   9  chr9_26096169     ZGre    T    C        0      0        2 
   9  chr9_26096169     ZHar    T    C        0      0        2 
   9  chr9_26096169   Sample    T    C        1      2        2 
   9  chr9_26104357     AAsi    G    C        0      0        2 
   9  chr9_26104357     AKia    G    C        0      0        2 
   9  chr9_26104357     AOna    G    C        0      0        2 
   9  chr9_26104357     ASom    G    C        0      0        2 
   9  chr9_26104357     HCab    G    C        0      0        2 
   9  chr9_26104357     HPrz    G    C        0      0        2 
   9  chr9_26104357     ZBoe    G    C      0.5      1        2 
   9  chr9_26104357     ZGre    G    C        0      0        2 
   9  chr9_26104357     ZHar    G    C        0      0        2 
   9  chr9_26104357   Sample    G    C        0      0        2 
   9  chr9_26107003     AAsi    A    G      0.5      1        2 
   9  chr9_26107003     AKia    A    G        0      0        2 
   9  chr9_26107003     AOna    A    G        0      0        2 
   9  chr9_26107003     ASom    A    G        0      0        2 
   9  chr9_26107003     HCab    A    G        1      2        2 
   9  chr9_26107003     HPrz    A    G        1      2        2 
   9  chr9_26107003     ZBoe    A    G        0      0        2 
   9  chr9_26107003     ZGre    A    G        0      0        2 
   9  chr9_26107003     ZHar    A    G        0      0        2 
   9  chr9_26107003   Sample    A    G        0      0        2 
   9  chr9_26107263     AAsi    G    A        0      0        2 
   9  chr9_26107263     AKia    G    A        0      0        2 
   9  chr9_26107263     AOna    G    A        0      0        2 
   9  chr9_26107263     ASom    G    A        0      0        2 
   9  chr9_26107263     HCab    G    A        0      0        2 
   9  chr9_26107263     HPrz    G    A        0      0        2 
   9  chr9_26107263     ZBoe    G    A        1      2        2 
   9  chr9_26107263     ZGre    G    A        0      0        2 
   9  chr9_26107263     ZHar    G    A        1      2        2 
   9  chr9_26107263   Sample    G    A        0      0        2 
   9  chr9_26111499     AAsi    A    G        1      2        2 
   9  chr9_26111499     AKia    A    G        0      0        2 
   9  chr9_26111499     AOna    A    G        0      0        2 
   9  chr9_26111499     ASom    A    G        0      0        2 
   9  chr9_26111499     HCab    A    G        0      0        2 
   9  chr9_26111499     HPrz    A    G        0      0        2 
   9  chr9_26111499     ZBoe    A    G        0      0        2 
   9  chr9_26111499     ZGre    A    G        0      0        2 
   9  chr9_26111499     ZHar    A    G        0      0        2 
   9  chr9_26111499   Sample    A    G        0      0        2 
   9  chr9_26112073     AAsi    A    G        0      0        2 
   9  chr9_26112073     AKia    A    G        0      0        2 
   9  chr9_26112073     AOna    A    G        1      2        2 
   9  chr9_26112073     ASom    A    G        0      0        2 
   9  chr9_26112073     HCab    A    G        0      0        2 
   9  chr9_26112073     HPrz    A    G        0      0        2 
   9  chr9_26112073     ZBoe    A    G        0      0        2 
   9  chr9_26112073     ZGre    A    G        0      0        2 
   9  chr9_26112073     ZHar    A    G        0      0        2 
   9  chr9_26112073   Sample    A    G        0      0        2 
   9  chr9_26117713     AAsi    C    T        0      0        2 
   9  chr9_26117713     AKia    C    T        0      0        2 
   9  chr9_26117713     AOna    C    T        1      2        2 
   9  chr9_26117713     ASom    C    T        0      0        2 
   9  chr9_26117713     HCab    C    T        0      0        2 
   9  chr9_26117713     HPrz    C    T        0      0        2 
   9  chr9_26117713     ZBoe    C    T        0      0        2 
   9  chr9_26117713     ZGre    C    T        0      0        2 
   9  chr9_26117713     ZHar    C    T        0      0        2 
   9  chr9_26117713   Sample    C    T        0      0        2 
   9  chr9_26122166     AAsi    T    C        1      2        2 
   9  chr9_26122166     AKia    T    C        0      0        2 
   9  chr9_26122166     AOna    T    C        0      0        2 
   9  chr9_26122166     ASom    T    C        1      2        2 
   9  chr9_26122166     HCab    T    C        0      0        2 
   9  chr9_26122166     HPrz    T    C        0      0        2 
   9  chr9_26122166     ZBoe    T    C        0      0        2 
   9  chr9_26122166     ZGre    T    C        0      0        2 
   9  chr9_26122166     ZHar    T    C        0      0        2 
   9  chr9_26122166   Sample    T    C        1      2        2 
   9  chr9_26124006     AAsi    G    A        1      2        2 
   9  chr9_26124006     AKia    G    A        1      2        2 
   9  chr9_26124006     AOna    G    A        1      2        2 
   9  chr9_26124006     ASom    G    A        1      2        2 
   9  chr9_26124006     HCab    G    A        0      0        2 
   9  chr9_26124006     HPrz    G    A        0      0        2 
   9  chr9_26124006     ZBoe    G    A        0      0        2 
   9  chr9_26124006     ZGre    G    A        0      0        2 
   9  chr9_26124006     ZHar    G    A        0      0        2 
   9  chr9_26124006   Sample    G    A        1      2        2 
   9  chr9_26125180     AAsi    C    A        0      0        2 
   9  chr9_26125180     AKia    C    A        1      2        2 
   9  chr9_26125180     AOna    C    A        0      0        2 
   9  chr9_26125180     ASom    C    A        0      0        2 
   9  chr9_26125180     HCab    C    A        0      0        2 
   9  chr9_26125180     HPrz    C    A        0      0        2 
   9  chr9_26125180     ZBoe    C    A        0      0        2 
   9  chr9_26125180     ZGre    C    A        0      0        2 
   9  chr9_26125180     ZHar    C    A        0      0        2 
   9  chr9_26125180   Sample    C    A        0      0        2 
   9  chr9_26129023     AAsi    C    T        0      0        2 
   9  chr9_26129023     AKia    C    T        0      0        2 
   9  chr9_26129023     AOna    C    T        0      0        2 
   9  chr9_26129023     ASom    C    T        0      0        2 
   9  chr9_26129023     HCab    C    T        0      0        2 
   9  chr9_26129023     HPrz    C    T        0      0        2 
   9  chr9_26129023     ZBoe    C    T        0      0        2 
   9  chr9_26129023     ZGre    C    T        0      0        2 
   9  chr9_26129023     ZHar    C    T      0.5      1        2 
   9  chr9_26129023   Sample    C    T        0      0        2 
   9  chr9_26129507     AAsi    G    T        0      0        2 
   9  chr9_26129507     AKia    G    T        0      0        2 
   9  chr9_26129507     AOna    G    T        0      0        2 
   9  chr9_26129507     ASom    G    T        0      0        2 
   9  chr9_26129507     HCab    G    T        1      2        2 
   9  chr9_26129507     HPrz    G    T        1      2        2 
   9  chr9_26129507     ZBoe    G    T        0      0        2 
   9  chr9_26129507     ZGre    G    T        0      0        2 
   9  chr9_26129507     ZHar    G    T        0      0        2 
   9  chr9_26129507   Sample    G    T        0      0        2 
   9  chr9_26133302     AAsi    C    T        0      0        2 
   9  chr9_26133302     AKia    C    T        0      0        2 
   9  chr9_26133302     AOna    C    T      0.5      1        2 
   9  chr9_26133302     ASom    C    T        0      0        2 
   9  chr9_26133302     HCab    C    T        0      0        2 
   9  chr9_26133302     HPrz    C    T        0      0        2 
   9  chr9_26133302     ZBoe    C    T        0      0        2 
   9  chr9_26133302     ZGre    C    T        0      0        2 
   9  chr9_26133302     ZHar    C    T        0      0        2 
   9  chr9_26133302   Sample    C    T        0      0        2 
   9  chr9_26135417     AAsi    C    T        0      0        2 
   9  chr9_26135417     AKia    C    T        0      0        2 
   9  chr9_26135417     AOna    C    T        0      0        2 
   9  chr9_26135417     ASom    C    T        0      0        2 
   9  chr9_26135417     HCab    C    T        0      0        2 
   9  chr9_26135417     HPrz    C    T      0.5      1        2 
   9  chr9_26135417     ZBoe    C    T        0      0        2 
   9  chr9_26135417     ZGre    C    T        0      0        2 
   9  chr9_26135417     ZHar    C    T        0      0        2 
   9  chr9_26135417   Sample    C    T        0      0        2 
   9  chr9_26141395     AAsi    C    T        0      0        2 
   9  chr9_26141395     AKia    C    T        0      0        2 
   9  chr9_26141395     AOna    C    T        0      0        2 
   9  chr9_26141395     ASom    C    T        0      0        2 
   9  chr9_26141395     HCab    C    T        0      0        2 
   9  chr9_26141395     HPrz    C    T        0      0        2 
   9  chr9_26141395     ZBoe    C    T      0.5      1        2 
   9  chr9_26141395     ZGre    C    T        0      0        2 
   9  chr9_26141395     ZHar    C    T        0      0        2 
   9  chr9_26141395   Sample    C    T        0      0        2 
   9  chr9_26141677     AAsi    T    C      0.5      1        2 
   9  chr9_26141677     AKia    T    C        0      0        2 
   9  chr9_26141677     AOna    T    C        0      0        2 
   9  chr9_26141677     ASom    T    C        0      0        2 
   9  chr9_26141677     HCab    T    C        0      0        2 
   9  chr9_26141677     HPrz    T    C        0      0        2 
   9  chr9_26141677     ZBoe    T    C        0      0        2 
   9  chr9_26141677     ZGre    T    C        0      0        2 
   9  chr9_26141677     ZHar    T    C        0      0        2 
   9  chr9_26141677   Sample    T    C        0      0        2 
   9  chr9_26150892     AAsi    G    A        0      0        2 
   9  chr9_26150892     AKia    G    A        0      0        2 
   9  chr9_26150892     AOna    G    A      0.5      1        2 
   9  chr9_26150892     ASom    G    A        0      0        2 
   9  chr9_26150892     HCab    G    A        0      0        2 
   9  chr9_26150892     HPrz    G    A        0      0        2 
   9  chr9_26150892     ZBoe    G    A        0      0        2 
   9  chr9_26150892     ZGre    G    A        0      0        2 
   9  chr9_26150892     ZHar    G    A        0      0        2 
   9  chr9_26150892   Sample    G    A        0      0        2 
   9  chr9_26151913     AAsi    T    C        0      0        2 
   9  chr9_26151913     AKia    T    C        0      0        2 
   9  chr9_26151913     AOna    T    C        0      0        2 
   9  chr9_26151913     ASom    T    C        0      0        2 
   9  chr9_26151913     HCab    T    C        0      0        2 
   9  chr9_26151913     HPrz    T    C        0      0        2 
   9  chr9_26151913     ZBoe    T    C      0.5      1        2 
   9  chr9_26151913     ZGre    T    C        0      0        2 
   9  chr9_26151913     ZHar    T    C        0      0        2 
   9  chr9_26151913   Sample    T    C        0      0        2 
   9  chr9_26155462     AAsi    G    A        1      2        2 
   9  chr9_26155462     AKia    G    A        0      0        2 
   9  chr9_26155462     AOna    G    A        0      0        2 
   9  chr9_26155462     ASom    G    A        1      2        2 
   9  chr9_26155462     HCab    G    A        0      0        2 
   9  chr9_26155462     HPrz    G    A        0      0        2 
   9  chr9_26155462     ZBoe    G    A        0      0        2 
   9  chr9_26155462     ZGre    G    A        0      0        2 
   9  chr9_26155462     ZHar    G    A        0      0        2 
   9  chr9_26155462   Sample    G    A        1      2        2 
   9  chr9_26156006     AAsi    T    A        0      0        2 
   9  chr9_26156006     AKia    T    A        0      0        2 
   9  chr9_26156006     AOna    T    A        0      0        2 
   9  chr9_26156006     ASom    T    A        0      0        2 
   9  chr9_26156006     HCab    T    A        0      0        2 
   9  chr9_26156006     HPrz    T    A      0.5      1        2 
   9  chr9_26156006     ZBoe    T    A        0      0        2 
   9  chr9_26156006     ZGre    T    A        0      0        2 
   9  chr9_26156006     ZHar    T    A        0      0        2 
   9  chr9_26156006   Sample    T    A        0      0        2 
   9  chr9_26159272     AAsi    C    T        0      0        2 
   9  chr9_26159272     AKia    C    T        0      0        2 
   9  chr9_26159272     AOna    C    T        0      0        2 
   9  chr9_26159272     ASom    C    T        0      0        2 
   9  chr9_26159272     HCab    C    T        0      0        2 
   9  chr9_26159272     HPrz    C    T        0      0        2 
   9  chr9_26159272     ZBoe    C    T      0.5      1        2 
   9  chr9_26159272     ZGre    C    T        0      0        2 
   9  chr9_26159272     ZHar    C    T        0      0        2 
   9  chr9_26159272   Sample    C    T        0      0        2 
   9  chr9_26167475     AAsi    C    G        0      0        2 
   9  chr9_26167475     AKia    C    G        0      0        2 
   9  chr9_26167475     AOna    C    G        0      0        2 
   9  chr9_26167475     ASom    C    G        0      0        2 
   9  chr9_26167475     HCab    C    G        1      2        2 
   9  chr9_26167475     HPrz    C    G        1      2        2 
   9  chr9_26167475     ZBoe    C    G        0      0        2 
   9  chr9_26167475     ZGre    C    G        0      0        2 
   9  chr9_26167475     ZHar    C    G        0      0        2 
   9  chr9_26167475   Sample    C    G        0      0        2 
   9  chr9_26168451     AAsi    G    C        0      0        2 
   9  chr9_26168451     AKia    G    C        0      0        2 
   9  chr9_26168451     AOna    G    C        1      2        2 
   9  chr9_26168451     ASom    G    C        0      0        2 
   9  chr9_26168451     HCab    G    C        0      0        2 
   9  chr9_26168451     HPrz    G    C        0      0        2 
   9  chr9_26168451     ZBoe    G    C        0      0        2 
   9  chr9_26168451     ZGre    G    C        0      0        2 
   9  chr9_26168451     ZHar    G    C        0      0        2 
   9  chr9_26168451   Sample    G    C        0      0        2 
   9  chr9_26175647     AAsi    C    T        0      0        2 
   9  chr9_26175647     AKia    C    T        0      0        2 
   9  chr9_26175647     AOna    C    T        0      0        2 
   9  chr9_26175647     ASom    C    T        0      0        2 
   9  chr9_26175647     HCab    C    T        0      0        2 
   9  chr9_26175647     HPrz    C    T        0      0        2 
   9  chr9_26175647     ZBoe    C    T      0.5      1        2 
   9  chr9_26175647     ZGre    C    T        0      0        2 
   9  chr9_26175647     ZHar    C    T        0      0        2 
   9  chr9_26175647   Sample    C    T        0      0        2 
   9  chr9_26175805     AAsi    T    G        0      0        2 
   9  chr9_26175805     AKia    T    G        0      0        2 
   9  chr9_26175805     AOna    T    G        0      0        2 
   9  chr9_26175805     ASom    T    G        0      0        2 
   9  chr9_26175805     HCab    T    G        1      2        2 
   9  chr9_26175805     HPrz    T    G        1      2        2 
   9  chr9_26175805     ZBoe    T    G        0      0        2 
   9  chr9_26175805     ZGre    T    G        0      0        2 
   9  chr9_26175805     ZHar    T    G        0      0        2 
   9  chr9_26175805   Sample    T    G        0      0        2 
   9  chr9_26177440     AAsi    A    G        0      0        2 
   9  chr9_26177440     AKia    A    G        0      0        2 
   9  chr9_26177440     AOna    A    G        0      0        2 
   9  chr9_26177440     ASom    A    G        0      0        2 
   9  chr9_26177440     HCab    A    G        1      2        2 
   9  chr9_26177440     HPrz    A    G        1      2        2 
   9  chr9_26177440     ZBoe    A    G        0      0        2 
   9  chr9_26177440     ZGre    A    G        0      0        2 
   9  chr9_26177440     ZHar    A    G        0      0        2 
   9  chr9_26177440   Sample    A    G        0      0        2 
   9  chr9_26180250     AAsi    T    A        0      0        2 
   9  chr9_26180250     AKia    T    A        0      0        2 
   9  chr9_26180250     AOna    T    A        0      0        2 
   9  chr9_26180250     ASom    T    A        0      0        2 
   9  chr9_26180250     HCab    T    A        0      0        2 
   9  chr9_26180250     HPrz    T    A        0      0        2 
   9  chr9_26180250     ZBoe    T    A      0.5      1        2 
   9  chr9_26180250     ZGre    T    A        0      0        2 
   9  chr9_26180250     ZHar    T    A        0      0        2 
   9  chr9_26180250   Sample    T    A        0      0        2 
   9  chr9_26190441     AAsi    T    A        0      0        2 
   9  chr9_26190441     AKia    T    A        0      0        2 
   9  chr9_26190441     AOna    T    A        0      0        2 
   9  chr9_26190441     ASom    T    A        0      0        2 
   9  chr9_26190441     HCab    T    A        1      2        2 
   9  chr9_26190441     HPrz    T    A        0      0        2 
   9  chr9_26190441     ZBoe    T    A        0      0        2 
   9  chr9_26190441     ZGre    T    A        0      0        2 
   9  chr9_26190441     ZHar    T    A        0      0        2 
   9  chr9_26190441   Sample    T    A        0      0        2 
   9  chr9_26192486     AAsi    T    C        0      0        2 
   9  chr9_26192486     AKia    T    C        1      2        2 
   9  chr9_26192486     AOna    T    C        1      2        2 
   9  chr9_26192486     ASom    T    C        0      0        2 
   9  chr9_26192486     HCab    T    C        0      0        2 
   9  chr9_26192486     HPrz    T    C        0      0        2 
   9  chr9_26192486     ZBoe    T    C        0      0        2 
   9  chr9_26192486     ZGre    T    C        0      0        2 
   9  chr9_26192486     ZHar    T    C        0      0        2 
   9  chr9_26192486   Sample    T    C        0      0        2 
   9  chr9_26194267     AAsi    T    A        0      0        2 
   9  chr9_26194267     AKia    T    A        0      0        2 
   9  chr9_26194267     AOna    T    A        0      0        2 
   9  chr9_26194267     ASom    T    A        0      0        2 
   9  chr9_26194267     HCab    T    A        0      0        2 
   9  chr9_26194267     HPrz    T    A        0      0        2 
   9  chr9_26194267     ZBoe    T    A      0.5      1        2 
   9  chr9_26194267     ZGre    T    A        0      0        2 
   9  chr9_26194267     ZHar    T    A        0      0        2 
   9  chr9_26194267   Sample    T    A        0      0        2 
   9  chr9_26196546     AAsi    T    C      0.5      1        2 
   9  chr9_26196546     AKia    T    C        0      0        2 
   9  chr9_26196546     AOna    T    C        0      0        2 
   9  chr9_26196546     ASom    T    C        0      0        2 
   9  chr9_26196546     HCab    T    C        0      0        2 
   9  chr9_26196546     HPrz    T    C        0      0        2 
   9  chr9_26196546     ZBoe    T    C        0      0        2 
   9  chr9_26196546     ZGre    T    C        0      0        2 
   9  chr9_26196546     ZHar    T    C        0      0        2 
   9  chr9_26196546   Sample    T    C        0      0        2 
   9  chr9_26212409     AAsi    T    C        1      2        2 
   9  chr9_26212409     AKia    T    C        0      0        2 
   9  chr9_26212409     AOna    T    C        0      0        2 
   9  chr9_26212409     ASom    T    C        1      2        2 
   9  chr9_26212409     HCab    T    C        0      0        2 
   9  chr9_26212409     HPrz    T    C        0      0        2 
   9  chr9_26212409     ZBoe    T    C        0      0        2 
   9  chr9_26212409     ZGre    T    C        0      0        2 
   9  chr9_26212409     ZHar    T    C        0      0        2 
   9  chr9_26212409   Sample    T    C        1      2        2 
   9  chr9_26221170     AAsi    T    C        0      0        2 
   9  chr9_26221170     AKia    T    C        0      0        2 
   9  chr9_26221170     AOna    T    C        0      0        2 
   9  chr9_26221170     ASom    T    C        0      0        2 
   9  chr9_26221170     HCab    T    C        1      2        2 
   9  chr9_26221170     HPrz    T    C        0      0        2 
   9  chr9_26221170     ZBoe    T    C        0      0        2 
   9  chr9_26221170     ZGre    T    C        0      0        2 
   9  chr9_26221170     ZHar    T    C        0      0        2 
   9  chr9_26221170   Sample    T    C        0      0        2 
   9  chr9_26226873     AAsi    G    A        0      0        2 
   9  chr9_26226873     AKia    G    A        0      0        2 
   9  chr9_26226873     AOna    G    A        0      0        2 
   9  chr9_26226873     ASom    G    A        0      0        2 
   9  chr9_26226873     HCab    G    A        0      0        2 
   9  chr9_26226873     HPrz    G    A        0      0        2 
   9  chr9_26226873     ZBoe    G    A        0      0        2 
   9  chr9_26226873     ZGre    G    A      0.5      1        2 
   9  chr9_26226873     ZHar    G    A        0      0        2 
   9  chr9_26226873   Sample    G    A        0      0        2 
   9  chr9_26233946     AAsi    C    T        1      2        2 
   9  chr9_26233946     AKia    C    T        0      0        2 
   9  chr9_26233946     AOna    C    T        0      0        2 
   9  chr9_26233946     ASom    C    T        1      2        2 
   9  chr9_26233946     HCab    C    T        0      0        2 
   9  chr9_26233946     HPrz    C    T        0      0        2 
   9  chr9_26233946     ZBoe    C    T        1      2        2 
   9  chr9_26233946     ZGre    C    T        0      0        2 
   9  chr9_26233946     ZHar    C    T        1      2        2 
   9  chr9_26233946   Sample    C    T        1      2        2 
   9  chr9_26244087     AAsi    A    G        0      0        2 
   9  chr9_26244087     AKia    A    G        0      0        2 
   9  chr9_26244087     AOna    A    G        0      0        2 
   9  chr9_26244087     ASom    A    G        0      0        2 
   9  chr9_26244087     HCab    A    G        0      0        2 
   9  chr9_26244087     HPrz    A    G        1      2        2 
   9  chr9_26244087     ZBoe    A    G        0      0        2 
   9  chr9_26244087     ZGre    A    G        0      0        2 
   9  chr9_26244087     ZHar    A    G        0      0        2 
   9  chr9_26244087   Sample    A    G        0      0        2 
   9  chr9_26254180     AAsi    T    C        0      0        2 
   9  chr9_26254180     AKia    T    C        0      0        2 
   9  chr9_26254180     AOna    T    C        0      0        2 
   9  chr9_26254180     ASom    T    C        0      0        2 
   9  chr9_26254180     HCab    T    C        0      0        2 
   9  chr9_26254180     HPrz    T    C        0      0        2 
   9  chr9_26254180     ZBoe    T    C      0.5      1        2 
   9  chr9_26254180     ZGre    T    C        0      0        2 
   9  chr9_26254180     ZHar    T    C        0      0        2 
   9  chr9_26254180   Sample    T    C        0      0        2 
   9  chr9_26270572     AAsi    G    A        0      0        2 
   9  chr9_26270572     AKia    G    A        0      0        2 
   9  chr9_26270572     AOna    G    A        0      0        2 
   9  chr9_26270572     ASom    G    A        0      0        2 
   9  chr9_26270572     HCab    G    A        1      2        2 
   9  chr9_26270572     HPrz    G    A        1      2        2 
   9  chr9_26270572     ZBoe    G    A        0      0        2 
   9  chr9_26270572     ZGre    G    A        0      0        2 
   9  chr9_26270572     ZHar    G    A        0      0        2 
   9  chr9_26270572   Sample    G    A        0      0        2 
   9  chr9_26275453     AAsi    A    G        0      0        2 
   9  chr9_26275453     AKia    A    G        0      0        2 
   9  chr9_26275453     AOna    A    G        0      0        2 
   9  chr9_26275453     ASom    A    G      0.5      1        2 
   9  chr9_26275453     HCab    A    G        0      0        2 
   9  chr9_26275453     HPrz    A    G        0      0        2 
   9  chr9_26275453     ZBoe    A    G        0      0        2 
   9  chr9_26275453     ZGre    A    G        0      0        2 
   9  chr9_26275453     ZHar    A    G        0      0        2 
   9  chr9_26275453   Sample    A    G        0      0        2 
   9  chr9_26276464     AAsi    G    A        0      0        2 
   9  chr9_26276464     AKia    G    A        0      0        2 
   9  chr9_26276464     AOna    G    A        0      0        2 
   9  chr9_26276464     ASom    G    A      0.5      1        2 
   9  chr9_26276464     HCab    G    A        0      0        2 
   9  chr9_26276464     HPrz    G    A        0      0        2 
   9  chr9_26276464     ZBoe    G    A        0      0        2 
   9  chr9_26276464     ZGre    G    A        0      0        2 
   9  chr9_26276464     ZHar    G    A        0      0        2 
   9  chr9_26276464   Sample    G    A        0      0        2 
   9  chr9_26278350     AAsi    C    T        0      0        2 
   9  chr9_26278350     AKia    C    T        0      0        2 
   9  chr9_26278350     AOna    C    T        0      0        2 
   9  chr9_26278350     ASom    C    T        0      0        2 
   9  chr9_26278350     HCab    C    T        1      2        2 
   9  chr9_26278350     HPrz    C    T        1      2        2 
   9  chr9_26278350     ZBoe    C    T        0      0        2 
   9  chr9_26278350     ZGre    C    T        0      0        2 
   9  chr9_26278350     ZHar    C    T        0      0        2 
   9  chr9_26278350   Sample    C    T        0      0        2 
   9  chr9_26284559     AAsi    C    T        0      0        2 
   9  chr9_26284559     AKia    C    T        0      0        2 
   9  chr9_26284559     AOna    C    T        0      0        2 
   9  chr9_26284559     ASom    C    T        0      0        2 
   9  chr9_26284559     HCab    C    T        1      2        2 
   9  chr9_26284559     HPrz    C    T        1      2        2 
   9  chr9_26284559     ZBoe    C    T        0      0        2 
   9  chr9_26284559     ZGre    C    T        0      0        2 
   9  chr9_26284559     ZHar    C    T        0      0        2 
   9  chr9_26284559   Sample    C    T        0      0        2 
   9  chr9_26286417     AAsi    A    T        0      0        2 
   9  chr9_26286417     AKia    A    T        0      0        2 
   9  chr9_26286417     AOna    A    T        0      0        2 
   9  chr9_26286417     ASom    A    T        0      0        2 
   9  chr9_26286417     HCab    A    T        0      0        2 
   9  chr9_26286417     HPrz    A    T        0      0        2 
   9  chr9_26286417     ZBoe    A    T      0.5      1        2 
   9  chr9_26286417     ZGre    A    T        0      0        2 
   9  chr9_26286417     ZHar    A    T        0      0        2 
   9  chr9_26286417   Sample    A    T        0      0        2 
   9  chr9_26286637     AAsi    C    G        0      0        2 
   9  chr9_26286637     AKia    C    G        0      0        2 
   9  chr9_26286637     AOna    C    G        0      0        2 
   9  chr9_26286637     ASom    C    G        0      0        2 
   9  chr9_26286637     HCab    C    G        1      2        2 
   9  chr9_26286637     HPrz    C    G        1      2        2 
   9  chr9_26286637     ZBoe    C    G        0      0        2 
   9  chr9_26286637     ZGre    C    G        0      0        2 
   9  chr9_26286637     ZHar    C    G        0      0        2 
   9  chr9_26286637   Sample    C    G        0      0        2 
   9  chr9_26291089     AAsi    A    G        0      0        2 
   9  chr9_26291089     AKia    A    G      0.5      1        2 
   9  chr9_26291089     AOna    A    G        0      0        2 
   9  chr9_26291089     ASom    A    G        0      0        2 
   9  chr9_26291089     HCab    A    G        0      0        2 
   9  chr9_26291089     HPrz    A    G        0      0        2 
   9  chr9_26291089     ZBoe    A    G        0      0        2 
   9  chr9_26291089     ZGre    A    G        0      0        2 
   9  chr9_26291089     ZHar    A    G        0      0        2 
   9  chr9_26291089   Sample    A    G        0      0        2 
   9  chr9_26297546     AAsi    T    C        0      0        2 
   9  chr9_26297546     AKia    T    C      0.5      1        2 
   9  chr9_26297546     AOna    T    C        0      0        2 
   9  chr9_26297546     ASom    T    C        0      0        2 
   9  chr9_26297546     HCab    T    C        0      0        2 
   9  chr9_26297546     HPrz    T    C        0      0        2 
   9  chr9_26297546     ZBoe    T    C        0      0        2 
   9  chr9_26297546     ZGre    T    C        0      0        2 
   9  chr9_26297546     ZHar    T    C        0      0        2 
   9  chr9_26297546   Sample    T    C        0      0        2 
   9  chr9_26298879     AAsi    T    C        0      0        2 
   9  chr9_26298879     AKia    T    C        0      0        2 
   9  chr9_26298879     AOna    T    C        0      0        2 
   9  chr9_26298879     ASom    T    C        0      0        2 
   9  chr9_26298879     HCab    T    C        0      0        2 
   9  chr9_26298879     HPrz    T    C        0      0        2 
   9  chr9_26298879     ZBoe    T    C        0      0        2 
   9  chr9_26298879     ZGre    T    C      0.5      1        2 
   9  chr9_26298879     ZHar    T    C        0      0        2 
   9  chr9_26298879   Sample    T    C        0      0        2 
   9  chr9_26299668     AAsi    T    A        0      0        2 
   9  chr9_26299668     AKia    T    A        0      0        2 
   9  chr9_26299668     AOna    T    A        0      0        2 
   9  chr9_26299668     ASom    T    A        0      0        2 
   9  chr9_26299668     HCab    T    A        0      0        2 
   9  chr9_26299668     HPrz    T    A        0      0        2 
   9  chr9_26299668     ZBoe    T    A        0      0        2 
   9  chr9_26299668     ZGre    T    A      0.5      1        2 
   9  chr9_26299668     ZHar    T    A        0      0        2 
   9  chr9_26299668   Sample    T    A        0      0        2 
   9  chr9_26302203     AAsi    A    T        0      0        2 
   9  chr9_26302203     AKia    A    T        0      0        2 
   9  chr9_26302203     AOna    A    T        0      0        2 
   9  chr9_26302203     ASom    A    T        0      0        2 
   9  chr9_26302203     HCab    A    T        0      0        2 
   9  chr9_26302203     HPrz    A    T        0      0        2 
   9  chr9_26302203     ZBoe    A    T      0.5      1        2 
   9  chr9_26302203     ZGre    A    T        0      0        2 
   9  chr9_26302203     ZHar    A    T        0      0        2 
   9  chr9_26302203   Sample    A    T        0      0        2 
   9  chr9_26314902     AAsi    C    T        0      0        2 
   9  chr9_26314902     AKia    C    T      0.5      1        2 
   9  chr9_26314902     AOna    C    T      0.5      1        2 
   9  chr9_26314902     ASom    C    T        0      0        2 
   9  chr9_26314902     HCab    C    T        0      0        2 
   9  chr9_26314902     HPrz    C    T        0      0        2 
   9  chr9_26314902     ZBoe    C    T        0      0        2 
   9  chr9_26314902     ZGre    C    T        0      0        2 
   9  chr9_26314902     ZHar    C    T        0      0        2 
   9  chr9_26314902   Sample    C    T        0      0        2 
   9  chr9_26314965     AAsi    A    G        0      0        2 
   9  chr9_26314965     AKia    A    G        0      0        2 
   9  chr9_26314965     AOna    A    G        0      0        2 
   9  chr9_26314965     ASom    A    G        0      0        2 
   9  chr9_26314965     HCab    A    G        0      0        2 
   9  chr9_26314965     HPrz    A    G        0      0        2 
   9  chr9_26314965     ZBoe    A    G      0.5      1        2 
   9  chr9_26314965     ZGre    A    G        0      0        2 
   9  chr9_26314965     ZHar    A    G        0      0        2 
   9  chr9_26314965   Sample    A    G        0      0        2 
   9  chr9_26316646     AAsi    A    G        0      0        2 
   9  chr9_26316646     AKia    A    G      0.5      1        2 
   9  chr9_26316646     AOna    A    G        0      0        2 
   9  chr9_26316646     ASom    A    G        0      0        2 
   9  chr9_26316646     HCab    A    G        0      0        2 
   9  chr9_26316646     HPrz    A    G        0      0        2 
   9  chr9_26316646     ZBoe    A    G        0      0        2 
   9  chr9_26316646     ZGre    A    G        0      0        2 
   9  chr9_26316646     ZHar    A    G        0      0        2 
   9  chr9_26316646   Sample    A    G        0      0        2 
   9  chr9_26321968     AAsi    T    C        0      0        2 
   9  chr9_26321968     AKia    T    C        0      0        2 
   9  chr9_26321968     AOna    T    C        0      0        2 
   9  chr9_26321968     ASom    T    C        0      0        2 
   9  chr9_26321968     HCab    T    C        0      0        2 
   9  chr9_26321968     HPrz    T    C      0.5      1        2 
   9  chr9_26321968     ZBoe    T    C        0      0        2 
   9  chr9_26321968     ZGre    T    C        0      0        2 
   9  chr9_26321968     ZHar    T    C        0      0        2 
   9  chr9_26321968   Sample    T    C        0      0        2 
   9  chr9_26323547     AAsi    A    G      0.5      1        2 
   9  chr9_26323547     AKia    A    G        0      0        2 
   9  chr9_26323547     AOna    A    G        0      0        2 
   9  chr9_26323547     ASom    A    G        0      0        2 
   9  chr9_26323547     HCab    A    G        0      0        2 
   9  chr9_26323547     HPrz    A    G        0      0        2 
   9  chr9_26323547     ZBoe    A    G        0      0        2 
   9  chr9_26323547     ZGre    A    G        0      0        2 
   9  chr9_26323547     ZHar    A    G        0      0        2 
   9  chr9_26323547   Sample    A    G        0      0        2 
   9  chr9_26325019     AAsi    A    G        0      0        2 
   9  chr9_26325019     AKia    A    G        0      0        2 
   9  chr9_26325019     AOna    A    G        0      0        2 
   9  chr9_26325019     ASom    A    G        0      0        2 
   9  chr9_26325019     HCab    A    G        1      2        2 
   9  chr9_26325019     HPrz    A    G        1      2        2 
   9  chr9_26325019     ZBoe    A    G        0      0        2 
   9  chr9_26325019     ZGre    A    G        0      0        2 
   9  chr9_26325019     ZHar    A    G        0      0        2 
   9  chr9_26325019   Sample    A    G        0      0        2 
   9  chr9_26334462     AAsi    T    C        0      0        2 
   9  chr9_26334462     AKia    T    C        0      0        2 
   9  chr9_26334462     AOna    T    C        0      0        2 
   9  chr9_26334462     ASom    T    C        0      0        2 
   9  chr9_26334462     HCab    T    C        1      2        2 
   9  chr9_26334462     HPrz    T    C        1      2        2 
   9  chr9_26334462     ZBoe    T    C        0      0        2 
   9  chr9_26334462     ZGre    T    C        0      0        2 
   9  chr9_26334462     ZHar    T    C        0      0        2 
   9  chr9_26334462   Sample    T    C        0      0        2 
   9  chr9_26337552     AAsi    C    T        0      0        2 
   9  chr9_26337552     AKia    C    T        0      0        2 
   9  chr9_26337552     AOna    C    T        0      0        2 
   9  chr9_26337552     ASom    C    T        0      0        2 
   9  chr9_26337552     HCab    C    T        1      2        2 
   9  chr9_26337552     HPrz    C    T        1      2        2 
   9  chr9_26337552     ZBoe    C    T        0      0        2 
   9  chr9_26337552     ZGre    C    T        0      0        2 
   9  chr9_26337552     ZHar    C    T        0      0        2 
   9  chr9_26337552   Sample    C    T        0      0        2 
   9  chr9_26338977     AAsi    C    T        0      0        2 
   9  chr9_26338977     AKia    C    T        0      0        2 
   9  chr9_26338977     AOna    C    T        0      0        2 
   9  chr9_26338977     ASom    C    T        0      0        2 
   9  chr9_26338977     HCab    C    T      0.5      1        2 
   9  chr9_26338977     HPrz    C    T        1      2        2 
   9  chr9_26338977     ZBoe    C    T        0      0        2 
   9  chr9_26338977     ZGre    C    T        0      0        2 
   9  chr9_26338977     ZHar    C    T        0      0        2 
   9  chr9_26338977   Sample    C    T        0      0        2 
   9  chr9_26341922     AAsi    G    A        0      0        2 
   9  chr9_26341922     AKia    G    A        0      0        2 
   9  chr9_26341922     AOna    G    A        0      0        2 
   9  chr9_26341922     ASom    G    A        0      0        2 
   9  chr9_26341922     HCab    G    A      0.5      1        2 
   9  chr9_26341922     HPrz    G    A        0      0        2 
   9  chr9_26341922     ZBoe    G    A        0      0        2 
   9  chr9_26341922     ZGre    G    A        0      0        2 
   9  chr9_26341922     ZHar    G    A        0      0        2 
   9  chr9_26341922   Sample    G    A        0      0        2 
   9  chr9_26342588     AAsi    A    G        0      0        2 
   9  chr9_26342588     AKia    A    G        0      0        2 
   9  chr9_26342588     AOna    A    G        0      0        2 
   9  chr9_26342588     ASom    A    G        0      0        2 
   9  chr9_26342588     HCab    A    G        1      2        2 
   9  chr9_26342588     HPrz    A    G        1      2        2 
   9  chr9_26342588     ZBoe    A    G        0      0        2 
   9  chr9_26342588     ZGre    A    G        0      0        2 
   9  chr9_26342588     ZHar    A    G        0      0        2 
   9  chr9_26342588   Sample    A    G        0      0        2 
   9  chr9_26345469     AAsi    T    C        0      0        2 
   9  chr9_26345469     AKia    T    C        0      0        2 
   9  chr9_26345469     AOna    T    C        0      0        2 
   9  chr9_26345469     ASom    T    C        0      0        2 
   9  chr9_26345469     HCab    T    C        1      2        2 
   9  chr9_26345469     HPrz    T    C        1      2        2 
   9  chr9_26345469     ZBoe    T    C        0      0        2 
   9  chr9_26345469     ZGre    T    C        0      0        2 
   9  chr9_26345469     ZHar    T    C        0      0        2 
   9  chr9_26345469   Sample    T    C        1      2        2 
   9  chr9_26347824     AAsi    G    C        0      0        2 
   9  chr9_26347824     AKia    G    C        0      0        2 
   9  chr9_26347824     AOna    G    C        0      0        2 
   9  chr9_26347824     ASom    G    C        0      0        2 
   9  chr9_26347824     HCab    G    C        0      0        2 
   9  chr9_26347824     HPrz    G    C        0      0        2 
   9  chr9_26347824     ZBoe    G    C        1      2        2 
   9  chr9_26347824     ZGre    G    C        1      2        2 
   9  chr9_26347824     ZHar    G    C        0      0        2 
   9  chr9_26347824   Sample    G    C        0      0        2 
   9  chr9_26348875     AAsi    C    G        0      0        2 
   9  chr9_26348875     AKia    C    G        0      0        2 
   9  chr9_26348875     AOna    C    G        0      0        2 
   9  chr9_26348875     ASom    C    G        0      0        2 
   9  chr9_26348875     HCab    C    G        0      0        2 
   9  chr9_26348875     HPrz    C    G        0      0        2 
   9  chr9_26348875     ZBoe    C    G      0.5      1        2 
   9  chr9_26348875     ZGre    C    G        0      0        2 
   9  chr9_26348875     ZHar    C    G        0      0        2 
   9  chr9_26348875   Sample    C    G        0      0        2 
   9  chr9_26349568     AAsi    T    C        0      0        2 
   9  chr9_26349568     AKia    T    C        0      0        2 
   9  chr9_26349568     AOna    T    C        0      0        2 
   9  chr9_26349568     ASom    T    C        0      0        2 
   9  chr9_26349568     HCab    T    C        0      0        2 
   9  chr9_26349568     HPrz    T    C        0      0        2 
   9  chr9_26349568     ZBoe    T    C      0.5      1        2 
   9  chr9_26349568     ZGre    T    C        0      0        2 
   9  chr9_26349568     ZHar    T    C        0      0        2 
   9  chr9_26349568   Sample    T    C        0      0        2 
   9  chr9_26352457     AAsi    T    C        0      0        2 
   9  chr9_26352457     AKia    T    C        0      0        2 
   9  chr9_26352457     AOna    T    C        0      0        2 
   9  chr9_26352457     ASom    T    C        0      0        2 
   9  chr9_26352457     HCab    T    C        1      2        2 
   9  chr9_26352457     HPrz    T    C        1      2        2 
   9  chr9_26352457     ZBoe    T    C        0      0        2 
   9  chr9_26352457     ZGre    T    C        0      0        2 
   9  chr9_26352457     ZHar    T    C        0      0        2 
   9  chr9_26352457   Sample    T    C        0      0        2 
   9  chr9_26353318     AAsi    C    A        0      0        2 
   9  chr9_26353318     AKia    C    A        0      0        2 
   9  chr9_26353318     AOna    C    A        0      0        2 
   9  chr9_26353318     ASom    C    A        0      0        2 
   9  chr9_26353318     HCab    C    A      0.5      1        2 
   9  chr9_26353318     HPrz    C    A        1      2        2 
   9  chr9_26353318     ZBoe    C    A        0      0        2 
   9  chr9_26353318     ZGre    C    A        0      0        2 
   9  chr9_26353318     ZHar    C    A        0      0        2 
   9  chr9_26353318   Sample    C    A        0      0        2 
   9  chr9_26361837     AAsi    C    T        0      0        2 
   9  chr9_26361837     AKia    C    T        0      0        2 
   9  chr9_26361837     AOna    C    T        0      0        2 
   9  chr9_26361837     ASom    C    T        0      0        2 
   9  chr9_26361837     HCab    C    T        1      2        2 
   9  chr9_26361837     HPrz    C    T        1      2        2 
   9  chr9_26361837     ZBoe    C    T        0      0        2 
   9  chr9_26361837     ZGre    C    T        0      0        2 
   9  chr9_26361837     ZHar    C    T        0      0        2 
   9  chr9_26361837   Sample    C    T        0      0        2 
   9  chr9_26362778     AAsi    A    G        0      0        2 
   9  chr9_26362778     AKia    A    G        0      0        2 
   9  chr9_26362778     AOna    A    G        0      0        2 
   9  chr9_26362778     ASom    A    G        0      0        2 
   9  chr9_26362778     HCab    A    G        0      0        2 
   9  chr9_26362778     HPrz    A    G      0.5      1        2 
   9  chr9_26362778     ZBoe    A    G        0      0        2 
   9  chr9_26362778     ZGre    A    G        0      0        2 
   9  chr9_26362778     ZHar    A    G        0      0        2 
   9  chr9_26362778   Sample    A    G        0      0        2 
   9  chr9_26363206     AAsi    C    T        0      0        2 
   9  chr9_26363206     AKia    C    T        0      0        2 
   9  chr9_26363206     AOna    C    T        0      0        2 
   9  chr9_26363206     ASom    C    T        0      0        2 
   9  chr9_26363206     HCab    C    T        0      0        2 
   9  chr9_26363206     HPrz    C    T        0      0        2 
   9  chr9_26363206     ZBoe    C    T        0      0        2 
   9  chr9_26363206     ZGre    C    T        0      0        2 
   9  chr9_26363206     ZHar    C    T        1      2        2 
   9  chr9_26363206   Sample    C    T        0      0        2 
   9  chr9_26371960     AAsi    C    G        1      2        2 
   9  chr9_26371960     AKia    C    G        0      0        2 
   9  chr9_26371960     AOna    C    G        0      0        2 
   9  chr9_26371960     ASom    C    G        1      2        2 
   9  chr9_26371960     HCab    C    G        0      0        2 
   9  chr9_26371960     HPrz    C    G        0      0        2 
   9  chr9_26371960     ZBoe    C    G        0      0        2 
   9  chr9_26371960     ZGre    C    G        0      0        2 
   9  chr9_26371960     ZHar    C    G        0      0        2 
   9  chr9_26371960   Sample    C    G        1      2        2 
   9  chr9_26373951     AAsi    G    A        0      0        2 
   9  chr9_26373951     AKia    G    A        0      0        2 
   9  chr9_26373951     AOna    G    A        0      0        2 
   9  chr9_26373951     ASom    G    A        0      0        2 
   9  chr9_26373951     HCab    G    A      0.5      1        2 
   9  chr9_26373951     HPrz    G    A        0      0        2 
   9  chr9_26373951     ZBoe    G    A        0      0        2 
   9  chr9_26373951     ZGre    G    A        0      0        2 
   9  chr9_26373951     ZHar    G    A        0      0        2 
   9  chr9_26373951   Sample    G    A        0      0        2 
   9  chr9_26383107     AAsi    C    G        0      0        2 
   9  chr9_26383107     AKia    C    G      0.5      1        2 
   9  chr9_26383107     AOna    C    G        0      0        2 
   9  chr9_26383107     ASom    C    G        0      0        2 
   9  chr9_26383107     HCab    C    G        0      0        2 
   9  chr9_26383107     HPrz    C    G        0      0        2 
   9  chr9_26383107     ZBoe    C    G        0      0        2 
   9  chr9_26383107     ZGre    C    G        0      0        2 
   9  chr9_26383107     ZHar    C    G        0      0        2 
   9  chr9_26383107   Sample    C    G        0      0        2 
   9  chr9_26383392     AAsi    T    C        0      0        2 
   9  chr9_26383392     AKia    T    C        0      0        2 
   9  chr9_26383392     AOna    T    C        0      0        2 
   9  chr9_26383392     ASom    T    C        0      0        2 
   9  chr9_26383392     HCab    T    C      0.5      1        2 
   9  chr9_26383392     HPrz    T    C        0      0        2 
   9  chr9_26383392     ZBoe    T    C        0      0        2 
   9  chr9_26383392     ZGre    T    C        0      0        2 
   9  chr9_26383392     ZHar    T    C        0      0        2 
   9  chr9_26383392   Sample    T    C        0      0        2 
   9  chr9_26385989     AAsi    G    A        0      0        2 
   9  chr9_26385989     AKia    G    A        0      0        2 
   9  chr9_26385989     AOna    G    A        0      0        2 
   9  chr9_26385989     ASom    G    A        0      0        2 
   9  chr9_26385989     HCab    G    A        1      2        2 
   9  chr9_26385989     HPrz    G    A        1      2        2 
   9  chr9_26385989     ZBoe    G    A        0      0        2 
   9  chr9_26385989     ZGre    G    A        0      0        2 
   9  chr9_26385989     ZHar    G    A        0      0        2 
   9  chr9_26385989   Sample    G    A        0      0        2 
   9  chr9_26389076     AAsi    G    A        0      0        2 
   9  chr9_26389076     AKia    G    A        0      0        2 
   9  chr9_26389076     AOna    G    A        0      0        2 
   9  chr9_26389076     ASom    G    A        0      0        2 
   9  chr9_26389076     HCab    G    A        0      0        2 
   9  chr9_26389076     HPrz    G    A      0.5      1        2 
   9  chr9_26389076     ZBoe    G    A        0      0        2 
   9  chr9_26389076     ZGre    G    A        0      0        2 
   9  chr9_26389076     ZHar    G    A        0      0        2 
   9  chr9_26389076   Sample    G    A        0      0        2 
   9  chr9_26391613     AAsi    A    G        0      0        2 
   9  chr9_26391613     AKia    A    G        0      0        2 
   9  chr9_26391613     AOna    A    G        0      0        2 
   9  chr9_26391613     ASom    A    G        0      0        2 
   9  chr9_26391613     HCab    A    G      0.5      1        2 
   9  chr9_26391613     HPrz    A    G        1      2        2 
   9  chr9_26391613     ZBoe    A    G        0      0        2 
   9  chr9_26391613     ZGre    A    G        0      0        2 
   9  chr9_26391613     ZHar    A    G        0      0        2 
   9  chr9_26391613   Sample    A    G        0      0        2 
   9  chr9_26393515     AAsi    T    G        0      0        2 
   9  chr9_26393515     AKia    T    G        0      0        2 
   9  chr9_26393515     AOna    T    G        0      0        2 
   9  chr9_26393515     ASom    T    G        0      0        2 
   9  chr9_26393515     HCab    T    G      0.5      1        2 
   9  chr9_26393515     HPrz    T    G        0      0        2 
   9  chr9_26393515     ZBoe    T    G        0      0        2 
   9  chr9_26393515     ZGre    T    G        0      0        2 
   9  chr9_26393515     ZHar    T    G        0      0        2 
   9  chr9_26393515   Sample    T    G        0      0        2 
   9  chr9_26401093     AAsi    T    C        0      0        2 
   9  chr9_26401093     AKia    T    C        0      0        2 
   9  chr9_26401093     AOna    T    C        0      0        2 
   9  chr9_26401093     ASom    T    C        0      0        2 
   9  chr9_26401093     HCab    T    C        1      2        2 
   9  chr9_26401093     HPrz    T    C        1      2        2 
   9  chr9_26401093     ZBoe    T    C        0      0        2 
   9  chr9_26401093     ZGre    T    C        0      0        2 
   9  chr9_26401093     ZHar    T    C        0      0        2 
   9  chr9_26401093   Sample    T    C        0      0        2 
   9  chr9_26414395     AAsi    C    T        0      0        2 
   9  chr9_26414395     AKia    C    T        0      0        2 
   9  chr9_26414395     AOna    C    T        0      0        2 
   9  chr9_26414395     ASom    C    T        0      0        2 
   9  chr9_26414395     HCab    C    T        1      2        2 
   9  chr9_26414395     HPrz    C    T        1      2        2 
   9  chr9_26414395     ZBoe    C    T        0      0        2 
   9  chr9_26414395     ZGre    C    T        0      0        2 
   9  chr9_26414395     ZHar    C    T        0      0        2 
   9  chr9_26414395   Sample    C    T        0      0        2 
   9  chr9_26418668     AAsi    G    A        0      0        2 
   9  chr9_26418668     AKia    G    A        0      0        2 
   9  chr9_26418668     AOna    G    A        0      0        2 
   9  chr9_26418668     ASom    G    A        0      0        2 
   9  chr9_26418668     HCab    G    A        0      0        2 
   9  chr9_26418668     HPrz    G    A        0      0        2 
   9  chr9_26418668     ZBoe    G    A      0.5      1        2 
   9  chr9_26418668     ZGre    G    A        0      0        2 
   9  chr9_26418668     ZHar    G    A        0      0        2 
   9  chr9_26418668   Sample    G    A        0      0        2 
   9  chr9_26423946     AAsi    T    C        0      0        2 
   9  chr9_26423946     AKia    T    C        0      0        2 
   9  chr9_26423946     AOna    T    C        0      0        2 
   9  chr9_26423946     ASom    T    C        1      2        2 
   9  chr9_26423946     HCab    T    C        0      0        2 
   9  chr9_26423946     HPrz    T    C        0      0        2 
   9  chr9_26423946     ZBoe    T    C        0      0        2 
   9  chr9_26423946     ZGre    T    C        0      0        2 
   9  chr9_26423946     ZHar    T    C        0      0        2 
   9  chr9_26423946   Sample    T    C        0      0        2 
   9  chr9_26426454     AAsi    T    C        0      0        2 
   9  chr9_26426454     AKia    T    C        0      0        2 
   9  chr9_26426454     AOna    T    C        0      0        2 
   9  chr9_26426454     ASom    T    C        0      0        2 
   9  chr9_26426454     HCab    T    C        0      0        2 
   9  chr9_26426454     HPrz    T    C        0      0        2 
   9  chr9_26426454     ZBoe    T    C        0      0        2 
   9  chr9_26426454     ZGre    T    C        0      0        2 
   9  chr9_26426454     ZHar    T    C        1      2        2 
   9  chr9_26426454   Sample    T    C        0      0        2 
   9  chr9_26427047     AAsi    T    C        0      0        2 
   9  chr9_26427047     AKia    T    C        0      0        2 
   9  chr9_26427047     AOna    T    C        0      0        2 
   9  chr9_26427047     ASom    T    C        0      0        2 
   9  chr9_26427047     HCab    T    C        0      0        2 
   9  chr9_26427047     HPrz    T    C        0      0        2 
   9  chr9_26427047     ZBoe    T    C        0      0        2 
   9  chr9_26427047     ZGre    T    C        0      0        2 
   9  chr9_26427047     ZHar    T    C        1      2        2 
   9  chr9_26427047   Sample    T    C        0      0        2 
   9  chr9_26430923     AAsi    T    C      0.5      1        2 
   9  chr9_26430923     AKia    T    C        0      0        2 
   9  chr9_26430923     AOna    T    C        0      0        2 
   9  chr9_26430923     ASom    T    C        0      0        2 
   9  chr9_26430923     HCab    T    C        0      0        2 
   9  chr9_26430923     HPrz    T    C        0      0        2 
   9  chr9_26430923     ZBoe    T    C        0      0        2 
   9  chr9_26430923     ZGre    T    C        0      0        2 
   9  chr9_26430923     ZHar    T    C        0      0        2 
   9  chr9_26430923   Sample    T    C        0      0        2 
   9  chr9_26433144     AAsi    G    A        0      0        2 
   9  chr9_26433144     AKia    G    A        0      0        2 
   9  chr9_26433144     AOna    G    A        0      0        2 
   9  chr9_26433144     ASom    G    A        0      0        2 
   9  chr9_26433144     HCab    G    A        1      2        2 
   9  chr9_26433144     HPrz    G    A        1      2        2 
   9  chr9_26433144     ZBoe    G    A        0      0        2 
   9  chr9_26433144     ZGre    G    A        0      0        2 
   9  chr9_26433144     ZHar    G    A        0      0        2 
   9  chr9_26433144   Sample    G    A        0      0        2 
   9  chr9_26451589     AAsi    G    T        0      0        2 
   9  chr9_26451589     AKia    G    T        0      0        2 
   9  chr9_26451589     AOna    G    T      0.5      1        2 
   9  chr9_26451589     ASom    G    T        0      0        2 
   9  chr9_26451589     HCab    G    T        0      0        2 
   9  chr9_26451589     HPrz    G    T        0      0        2 
   9  chr9_26451589     ZBoe    G    T        0      0        2 
   9  chr9_26451589     ZGre    G    T        0      0        2 
   9  chr9_26451589     ZHar    G    T        0      0        2 
   9  chr9_26451589   Sample    G    T        0      0        2 
   9  chr9_26462861     AAsi    A    G        0      0        2 
   9  chr9_26462861     AKia    A    G        0      0        2 
   9  chr9_26462861     AOna    A    G        0      0        2 
   9  chr9_26462861     ASom    A    G        0      0        2 
   9  chr9_26462861     HCab    A    G        0      0        2 
   9  chr9_26462861     HPrz    A    G        0      0        2 
   9  chr9_26462861     ZBoe    A    G        0      0        2 
   9  chr9_26462861     ZGre    A    G        0      0        2 
   9  chr9_26462861     ZHar    A    G        1      2        2 
   9  chr9_26462861   Sample    A    G        0      0        2 
   9  chr9_26465230     AAsi    G    A        0      0        2 
   9  chr9_26465230     AKia    G    A        0      0        2 
   9  chr9_26465230     AOna    G    A        0      0        2 
   9  chr9_26465230     ASom    G    A        0      0        2 
   9  chr9_26465230     HCab    G    A        0      0        2 
   9  chr9_26465230     HPrz    G    A        0      0        2 
   9  chr9_26465230     ZBoe    G    A      0.5      1        2 
   9  chr9_26465230     ZGre    G    A        0      0        2 
   9  chr9_26465230     ZHar    G    A        0      0        2 
   9  chr9_26465230   Sample    G    A        0      0        2 
   9  chr9_26466900     AAsi    T    C        0      0        2 
   9  chr9_26466900     AKia    T    C        0      0        2 
   9  chr9_26466900     AOna    T    C        0      0        2 
   9  chr9_26466900     ASom    T    C        0      0        2 
   9  chr9_26466900     HCab    T    C        0      0        2 
   9  chr9_26466900     HPrz    T    C        0      0        2 
   9  chr9_26466900     ZBoe    T    C        0      0        2 
   9  chr9_26466900     ZGre    T    C        1      2        2 
   9  chr9_26466900     ZHar    T    C        0      0        2 
   9  chr9_26466900   Sample    T    C        0      0        2 
   9  chr9_26469169     AAsi    G    A        0      0        2 
   9  chr9_26469169     AKia    G    A      0.5      1        2 
   9  chr9_26469169     AOna    G    A        0      0        2 
   9  chr9_26469169     ASom    G    A        0      0        2 
   9  chr9_26469169     HCab    G    A        0      0        2 
   9  chr9_26469169     HPrz    G    A        0      0        2 
   9  chr9_26469169     ZBoe    G    A        0      0        2 
   9  chr9_26469169     ZGre    G    A        0      0        2 
   9  chr9_26469169     ZHar    G    A        0      0        2 
   9  chr9_26469169   Sample    G    A        0      0        2 
   9  chr9_26472537     AAsi    G    A        0      0        2 
   9  chr9_26472537     AKia    G    A        0      0        2 
   9  chr9_26472537     AOna    G    A        0      0        2 
   9  chr9_26472537     ASom    G    A        0      0        2 
   9  chr9_26472537     HCab    G    A        1      2        2 
   9  chr9_26472537     HPrz    G    A        1      2        2 
   9  chr9_26472537     ZBoe    G    A        0      0        2 
   9  chr9_26472537     ZGre    G    A        0      0        2 
   9  chr9_26472537     ZHar    G    A        0      0        2 
   9  chr9_26472537   Sample    G    A        0      0        2 
   9  chr9_26472905     AAsi    C    A        0      0        2 
   9  chr9_26472905     AKia    C    A        0      0        2 
   9  chr9_26472905     AOna    C    A        0      0        2 
   9  chr9_26472905     ASom    C    A        0      0        2 
   9  chr9_26472905     HCab    C    A        1      2        2 
   9  chr9_26472905     HPrz    C    A        1      2        2 
   9  chr9_26472905     ZBoe    C    A        0      0        2 
   9  chr9_26472905     ZGre    C    A        0      0        2 
   9  chr9_26472905     ZHar    C    A        0      0        2 
   9  chr9_26472905   Sample    C    A        0      0        2 
   9  chr9_26473188     AAsi    A    G        1      2        2 
   9  chr9_26473188     AKia    A    G      0.5      1        2 
   9  chr9_26473188     AOna    A    G        1      2        2 
   9  chr9_26473188     ASom    A    G        1      2        2 
   9  chr9_26473188     HCab    A    G        0      0        2 
   9  chr9_26473188     HPrz    A    G        0      0        2 
   9  chr9_26473188     ZBoe    A    G        0      0        2 
   9  chr9_26473188     ZGre    A    G        0      0        2 
   9  chr9_26473188     ZHar    A    G        0      0        2 
   9  chr9_26473188   Sample    A    G        1      2        2 
   9  chr9_26473220     AAsi    T    C        0      0        2 
   9  chr9_26473220     AKia    T    C      0.5      1        2 
   9  chr9_26473220     AOna    T    C        0      0        2 
   9  chr9_26473220     ASom    T    C        0      0        2 
   9  chr9_26473220     HCab    T    C        0      0        2 
   9  chr9_26473220     HPrz    T    C        0      0        2 
   9  chr9_26473220     ZBoe    T    C        0      0        2 
   9  chr9_26473220     ZGre    T    C        0      0        2 
   9  chr9_26473220     ZHar    T    C        0      0        2 
   9  chr9_26473220   Sample    T    C        0      0        2 
   9  chr9_26474498     AAsi    G    A        0      0        2 
   9  chr9_26474498     AKia    G    A      0.5      1        2 
   9  chr9_26474498     AOna    G    A        0      0        2 
   9  chr9_26474498     ASom    G    A        0      0        2 
   9  chr9_26474498     HCab    G    A        0      0        2 
   9  chr9_26474498     HPrz    G    A        0      0        2 
   9  chr9_26474498     ZBoe    G    A        0      0        2 
   9  chr9_26474498     ZGre    G    A        0      0        2 
   9  chr9_26474498     ZHar    G    A        0      0        2 
   9  chr9_26474498   Sample    G    A        0      0        2 
   9  chr9_26476793     AAsi    A    G        0      0        2 
   9  chr9_26476793     AKia    A    G        0      0        2 
   9  chr9_26476793     AOna    A    G        0      0        2 
   9  chr9_26476793     ASom    A    G        0      0        2 
   9  chr9_26476793     HCab    A    G        1      2        2 
   9  chr9_26476793     HPrz    A    G        0      0        2 
   9  chr9_26476793     ZBoe    A    G        0      0        2 
   9  chr9_26476793     ZGre    A    G        0      0        2 
   9  chr9_26476793     ZHar    A    G        0      0        2 
   9  chr9_26476793   Sample    A    G        0      0        2 
   9  chr9_26477503     AAsi    G    C        0      0        2 
   9  chr9_26477503     AKia    G    C        0      0        2 
   9  chr9_26477503     AOna    G    C        0      0        2 
   9  chr9_26477503     ASom    G    C        0      0        2 
   9  chr9_26477503     HCab    G    C        0      0        2 
   9  chr9_26477503     HPrz    G    C        0      0        2 
   9  chr9_26477503     ZBoe    G    C        1      2        2 
   9  chr9_26477503     ZGre    G    C        0      0        2 
   9  chr9_26477503     ZHar    G    C        0      0        2 
   9  chr9_26477503   Sample    G    C        0      0        2 
   9  chr9_26487778     AAsi    T    C        0      0        2 
   9  chr9_26487778     AKia    T    C        0      0        2 
   9  chr9_26487778     AOna    T    C        0      0        2 
   9  chr9_26487778     ASom    T    C        0      0        2 
   9  chr9_26487778     HCab    T    C      0.5      1        2 
   9  chr9_26487778     HPrz    T    C        1      2        2 
   9  chr9_26487778     ZBoe    T    C        0      0        2 
   9  chr9_26487778     ZGre    T    C        0      0        2 
   9  chr9_26487778     ZHar    T    C        0      0        2 
   9  chr9_26487778   Sample    T    C        0      0        2 
   9  chr9_26491232     AAsi    G    A        0      0        2 
   9  chr9_26491232     AKia    G    A        0      0        2 
   9  chr9_26491232     AOna    G    A        0      0        2 
   9  chr9_26491232     ASom    G    A        0      0        2 
   9  chr9_26491232     HCab    G    A        1      2        2 
   9  chr9_26491232     HPrz    G    A        1      2        2 
   9  chr9_26491232     ZBoe    G    A        0      0        2 
   9  chr9_26491232     ZGre    G    A        0      0        2 
   9  chr9_26491232     ZHar    G    A        0      0        2 
   9  chr9_26491232   Sample    G    A        0      0        2 
   9  chr9_26496711     AAsi    A    G        0      0        2 
   9  chr9_26496711     AKia    A    G        0      0        2 
   9  chr9_26496711     AOna    A    G        0      0        2 
   9  chr9_26496711     ASom    A    G        0      0        2 
   9  chr9_26496711     HCab    A    G        1      2        2 
   9  chr9_26496711     HPrz    A    G        1      2        2 
   9  chr9_26496711     ZBoe    A    G        0      0        2 
   9  chr9_26496711     ZGre    A    G        0      0        2 
   9  chr9_26496711     ZHar    A    G        0      0        2 
   9  chr9_26496711   Sample    A    G        0      0        2 
   9  chr9_26505931     AAsi    C    T        0      0        2 
   9  chr9_26505931     AKia    C    T      0.5      1        2 
   9  chr9_26505931     AOna    C    T      0.5      1        2 
   9  chr9_26505931     ASom    C    T        0      0        2 
   9  chr9_26505931     HCab    C    T        0      0        2 
   9  chr9_26505931     HPrz    C    T        0      0        2 
   9  chr9_26505931     ZBoe    C    T        0      0        2 
   9  chr9_26505931     ZGre    C    T        0      0        2 
   9  chr9_26505931     ZHar    C    T        0      0        2 
   9  chr9_26505931   Sample    C    T        0      0        2 
   9  chr9_26521791     AAsi    C    T        0      0        2 
   9  chr9_26521791     AKia    C    T        0      0        2 
   9  chr9_26521791     AOna    C    T        0      0        2 
   9  chr9_26521791     ASom    C    T        0      0        2 
   9  chr9_26521791     HCab    C    T      0.5      1        2 
   9  chr9_26521791     HPrz    C    T        0      0        2 
   9  chr9_26521791     ZBoe    C    T        0      0        2 
   9  chr9_26521791     ZGre    C    T        0      0        2 
   9  chr9_26521791     ZHar    C    T        0      0        2 
   9  chr9_26521791   Sample    C    T        0      0        2 
   9  chr9_26526999     AAsi    C    T        0      0        2 
   9  chr9_26526999     AKia    C    T      0.5      1        2 
   9  chr9_26526999     AOna    C    T        0      0        2 
   9  chr9_26526999     ASom    C    T        0      0        2 
   9  chr9_26526999     HCab    C    T        0      0        2 
   9  chr9_26526999     HPrz    C    T        0      0        2 
   9  chr9_26526999     ZBoe    C    T        0      0        2 
   9  chr9_26526999     ZGre    C    T        0      0        2 
   9  chr9_26526999     ZHar    C    T        0      0        2 
   9  chr9_26526999   Sample    C    T        0      0        2 
   9  chr9_26531766     AAsi    G    A        0      0        2 
   9  chr9_26531766     AKia    G    A        0      0        2 
   9  chr9_26531766     AOna    G    A        0      0        2 
   9  chr9_26531766     ASom    G    A        0      0        2 
   9  chr9_26531766     HCab    G    A        0      0        2 
   9  chr9_26531766     HPrz    G    A        0      0        2 
   9  chr9_26531766     ZBoe    G    A      0.5      1        2 
   9  chr9_26531766     ZGre    G    A        1      2        2 
   9  chr9_26531766     ZHar    G    A        0      0        2 
   9  chr9_26531766   Sample    G    A        0      0        2 
   9  chr9_26531774     AAsi    C    T        0      0        2 
   9  chr9_26531774     AKia    C    T        0      0        2 
   9  chr9_26531774     AOna    C    T        0      0        2 
   9  chr9_26531774     ASom    C    T        0      0        2 
   9  chr9_26531774     HCab    C    T        0      0        2 
   9  chr9_26531774     HPrz    C    T        0      0        2 
   9  chr9_26531774     ZBoe    C    T      0.5      1        2 
   9  chr9_26531774     ZGre    C    T        0      0        2 
   9  chr9_26531774     ZHar    C    T        0      0        2 
   9  chr9_26531774   Sample    C    T        0      0        2 
   9  chr9_26532725     AAsi    T    G        0      0        2 
   9  chr9_26532725     AKia    T    G        0      0        2 
   9  chr9_26532725     AOna    T    G        0      0        2 
   9  chr9_26532725     ASom    T    G        0      0        2 
   9  chr9_26532725     HCab    T    G        0      0        2 
   9  chr9_26532725     HPrz    T    G        0      0        2 
   9  chr9_26532725     ZBoe    T    G        0      0        2 
   9  chr9_26532725     ZGre    T    G        1      2        2 
   9  chr9_26532725     ZHar    T    G        0      0        2 
   9  chr9_26532725   Sample    T    G        0      0        2 
   9  chr9_26534181     AAsi    C    A        0      0        2 
   9  chr9_26534181     AKia    C    A      0.5      1        2 
   9  chr9_26534181     AOna    C    A      0.5      1        2 
   9  chr9_26534181     ASom    C    A        0      0        2 
   9  chr9_26534181     HCab    C    A        0      0        2 
   9  chr9_26534181     HPrz    C    A        0      0        2 
   9  chr9_26534181     ZBoe    C    A        0      0        2 
   9  chr9_26534181     ZGre    C    A        0      0        2 
   9  chr9_26534181     ZHar    C    A        0      0        2 
   9  chr9_26534181   Sample    C    A        0      0        2 
   9  chr9_26535085     AAsi    C    T        0      0        2 
   9  chr9_26535085     AKia    C    T        0      0        2 
   9  chr9_26535085     AOna    C    T        0      0        2 
   9  chr9_26535085     ASom    C    T        0      0        2 
   9  chr9_26535085     HCab    C    T        1      2        2 
   9  chr9_26535085     HPrz    C    T        1      2        2 
   9  chr9_26535085     ZBoe    C    T        0      0        2 
   9  chr9_26535085     ZGre    C    T        0      0        2 
   9  chr9_26535085     ZHar    C    T        0      0        2 
   9  chr9_26535085   Sample    C    T        0      0        2 
   9  chr9_26539990     AAsi    G    A        0      0        2 
   9  chr9_26539990     AKia    G    A        0      0        2 
   9  chr9_26539990     AOna    G    A        0      0        2 
   9  chr9_26539990     ASom    G    A        0      0        2 
   9  chr9_26539990     HCab    G    A        1      2        2 
   9  chr9_26539990     HPrz    G    A        1      2        2 
   9  chr9_26539990     ZBoe    G    A        0      0        2 
   9  chr9_26539990     ZGre    G    A        0      0        2 
   9  chr9_26539990     ZHar    G    A        0      0        2 
   9  chr9_26539990   Sample    G    A        0      0        2 
   9  chr9_26542147     AAsi    A    G        0      0        2 
   9  chr9_26542147     AKia    A    G        0      0        2 
   9  chr9_26542147     AOna    A    G      0.5      1        2 
   9  chr9_26542147     ASom    A    G        0      0        2 
   9  chr9_26542147     HCab    A    G        0      0        2 
   9  chr9_26542147     HPrz    A    G        0      0        2 
   9  chr9_26542147     ZBoe    A    G        0      0        2 
   9  chr9_26542147     ZGre    A    G        0      0        2 
   9  chr9_26542147     ZHar    A    G        0      0        2 
   9  chr9_26542147   Sample    A    G        0      0        2 
   9  chr9_26542255     AAsi    T    C        0      0        2 
   9  chr9_26542255     AKia    T    C        0      0        2 
   9  chr9_26542255     AOna    T    C        0      0        2 
   9  chr9_26542255     ASom    T    C        0      0        2 
   9  chr9_26542255     HCab    T    C        1      2        2 
   9  chr9_26542255     HPrz    T    C        1      2        2 
   9  chr9_26542255     ZBoe    T    C        0      0        2 
   9  chr9_26542255     ZGre    T    C        0      0        2 
   9  chr9_26542255     ZHar    T    C        0      0        2 
   9  chr9_26542255   Sample    T    C        0      0        2 
   9  chr9_26548107     AAsi    A    G        0      0        2 
   9  chr9_26548107     AKia    A    G        0      0        2 
   9  chr9_26548107     AOna    A    G        0      0        2 
   9  chr9_26548107     ASom    A    G        0      0        2 
   9  chr9_26548107     HCab    A    G        0      0        2 
   9  chr9_26548107     HPrz    A    G        0      0        2 
   9  chr9_26548107     ZBoe    A    G      0.5      1        2 
   9  chr9_26548107     ZGre    A    G        0      0        2 
   9  chr9_26548107     ZHar    A    G        0      0        2 
   9  chr9_26548107   Sample    A    G        0      0        2 
   9  chr9_26551876     AAsi    A    T        0      0        2 
   9  chr9_26551876     AKia    A    T        0      0        2 
   9  chr9_26551876     AOna    A    T        0      0        2 
   9  chr9_26551876     ASom    A    T        0      0        2 
   9  chr9_26551876     HCab    A    T        0      0        2 
   9  chr9_26551876     HPrz    A    T        0      0        2 
   9  chr9_26551876     ZBoe    A    T        1      2        2 
   9  chr9_26551876     ZGre    A    T        1      2        2 
   9  chr9_26551876     ZHar    A    T        1      2        2 
   9  chr9_26551876   Sample    A    T        0      0        2 
   9  chr9_26572048     AAsi    C    G        0      0        2 
   9  chr9_26572048     AKia    C    G        0      0        2 
   9  chr9_26572048     AOna    C    G        0      0        2 
   9  chr9_26572048     ASom    C    G        1      2        2 
   9  chr9_26572048     HCab    C    G        0      0        2 
   9  chr9_26572048     HPrz    C    G        0      0        2 
   9  chr9_26572048     ZBoe    C    G        0      0        2 
   9  chr9_26572048     ZGre    C    G        0      0        2 
   9  chr9_26572048     ZHar    C    G        0      0        2 
   9  chr9_26572048   Sample    C    G        0      0        2 
   9  chr9_26573013     AAsi    C    T        0      0        2 
   9  chr9_26573013     AKia    C    T        0      0        2 
   9  chr9_26573013     AOna    C    T        0      0        2 
   9  chr9_26573013     ASom    C    T        0      0        2 
   9  chr9_26573013     HCab    C    T        1      2        2 
   9  chr9_26573013     HPrz    C    T        1      2        2 
   9  chr9_26573013     ZBoe    C    T        0      0        2 
   9  chr9_26573013     ZGre    C    T        0      0        2 
   9  chr9_26573013     ZHar    C    T        0      0        2 
   9  chr9_26573013   Sample    C    T        0      0        2 
   9  chr9_26577743     AAsi    G    A        0      0        2 
   9  chr9_26577743     AKia    G    A        0      0        2 
   9  chr9_26577743     AOna    G    A        0      0        2 
   9  chr9_26577743     ASom    G    A        0      0        2 
   9  chr9_26577743     HCab    G    A        1      2        2 
   9  chr9_26577743     HPrz    G    A        1      2        2 
   9  chr9_26577743     ZBoe    G    A        0      0        2 
   9  chr9_26577743     ZGre    G    A        0      0        2 
   9  chr9_26577743     ZHar    G    A        0      0        2 
   9  chr9_26577743   Sample    G    A        0      0        2 
   9  chr9_26580151     AAsi    G    A        0      0        2 
   9  chr9_26580151     AKia    G    A        0      0        2 
   9  chr9_26580151     AOna    G    A        0      0        2 
   9  chr9_26580151     ASom    G    A        0      0        2 
   9  chr9_26580151     HCab    G    A        1      2        2 
   9  chr9_26580151     HPrz    G    A        1      2        2 
   9  chr9_26580151     ZBoe    G    A        0      0        2 
   9  chr9_26580151     ZGre    G    A        0      0        2 
   9  chr9_26580151     ZHar    G    A        0      0        2 
   9  chr9_26580151   Sample    G    A        0      0        2 
   9  chr9_26583027     AAsi    C    G        0      0        2 
   9  chr9_26583027     AKia    C    G      0.5      1        2 
   9  chr9_26583027     AOna    C    G        1      2        2 
   9  chr9_26583027     ASom    C    G        0      0        2 
   9  chr9_26583027     HCab    C    G        0      0        2 
   9  chr9_26583027     HPrz    C    G        0      0        2 
   9  chr9_26583027     ZBoe    C    G        0      0        2 
   9  chr9_26583027     ZGre    C    G        0      0        2 
   9  chr9_26583027     ZHar    C    G        0      0        2 
   9  chr9_26583027   Sample    C    G        0      0        2 
   9  chr9_26584559     AAsi    C    T        0      0        2 
   9  chr9_26584559     AKia    C    T        0      0        2 
   9  chr9_26584559     AOna    C    T        0      0        2 
   9  chr9_26584559     ASom    C    T        0      0        2 
   9  chr9_26584559     HCab    C    T      0.5      1        2 
   9  chr9_26584559     HPrz    C    T        0      0        2 
   9  chr9_26584559     ZBoe    C    T        0      0        2 
   9  chr9_26584559     ZGre    C    T        0      0        2 
   9  chr9_26584559     ZHar    C    T        0      0        2 
   9  chr9_26584559   Sample    C    T        0      0        2 
   9  chr9_26586874     AAsi    A    G        0      0        2 
   9  chr9_26586874     AKia    A    G        0      0        2 
   9  chr9_26586874     AOna    A    G        0      0        2 
   9  chr9_26586874     ASom    A    G        0      0        2 
   9  chr9_26586874     HCab    A    G        0      0        2 
   9  chr9_26586874     HPrz    A    G        0      0        2 
   9  chr9_26586874     ZBoe    A    G      0.5      1        2 
   9  chr9_26586874     ZGre    A    G        0      0        2 
   9  chr9_26586874     ZHar    A    G        0      0        2 
   9  chr9_26586874   Sample    A    G        0      0        2 
   9  chr9_26589270     AAsi    G    C        0      0        2 
   9  chr9_26589270     AKia    G    C        0      0        2 
   9  chr9_26589270     AOna    G    C        0      0        2 
   9  chr9_26589270     ASom    G    C        0      0        2 
   9  chr9_26589270     HCab    G    C      0.5      1        2 
   9  chr9_26589270     HPrz    G    C      0.5      1        2 
   9  chr9_26589270     ZBoe    G    C        0      0        2 
   9  chr9_26589270     ZGre    G    C        0      0        2 
   9  chr9_26589270     ZHar    G    C        0      0        2 
   9  chr9_26589270   Sample    G    C        0      0        2 
   9  chr9_26589830     AAsi    T    G        0      0        2 
   9  chr9_26589830     AKia    T    G        0      0        2 
   9  chr9_26589830     AOna    T    G        0      0        2 
   9  chr9_26589830     ASom    T    G        0      0        2 
   9  chr9_26589830     HCab    T    G        0      0        2 
   9  chr9_26589830     HPrz    T    G        0      0        2 
   9  chr9_26589830     ZBoe    T    G        0      0        2 
   9  chr9_26589830     ZGre    T    G      0.5      1        2 
   9  chr9_26589830     ZHar    T    G        0      0        2 
   9  chr9_26589830   Sample    T    G        0      0        2 
   9  chr9_26592097     AAsi    G    T        0      0        2 
   9  chr9_26592097     AKia    G    T        0      0        2 
   9  chr9_26592097     AOna    G    T        0      0        2 
   9  chr9_26592097     ASom    G    T        0      0        2 
   9  chr9_26592097     HCab    G    T        0      0        2 
   9  chr9_26592097     HPrz    G    T        0      0        2 
   9  chr9_26592097     ZBoe    G    T        0      0        2 
   9  chr9_26592097     ZGre    G    T      0.5      1        2 
   9  chr9_26592097     ZHar    G    T        0      0        2 
   9  chr9_26592097   Sample    G    T        0      0        2 
   9  chr9_26610522     AAsi    G    A        0      0        2 
   9  chr9_26610522     AKia    G    A        0      0        2 
   9  chr9_26610522     AOna    G    A        0      0        2 
   9  chr9_26610522     ASom    G    A        0      0        2 
   9  chr9_26610522     HCab    G    A      0.5      1        2 
   9  chr9_26610522     HPrz    G    A        0      0        2 
   9  chr9_26610522     ZBoe    G    A        0      0        2 
   9  chr9_26610522     ZGre    G    A        0      0        2 
   9  chr9_26610522     ZHar    G    A        0      0        2 
   9  chr9_26610522   Sample    G    A        0      0        2 
   9  chr9_26611234     AAsi    T    A        0      0        2 
   9  chr9_26611234     AKia    T    A        0      0        2 
   9  chr9_26611234     AOna    T    A        0      0        2 
   9  chr9_26611234     ASom    T    A        0      0        2 
   9  chr9_26611234     HCab    T    A        0      0        2 
   9  chr9_26611234     HPrz    T    A        0      0        2 
   9  chr9_26611234     ZBoe    T    A        0      0        2 
   9  chr9_26611234     ZGre    T    A        0      0        2 
   9  chr9_26611234     ZHar    T    A        1      2        2 
   9  chr9_26611234   Sample    T    A        0      0        2 
   9  chr9_26623822     AAsi    G    A        0      0        2 
   9  chr9_26623822     AKia    G    A        0      0        2 
   9  chr9_26623822     AOna    G    A        0      0        2 
   9  chr9_26623822     ASom    G    A        0      0        2 
   9  chr9_26623822     HCab    G    A        0      0        2 
   9  chr9_26623822     HPrz    G    A        0      0        2 
   9  chr9_26623822     ZBoe    G    A        0      0        2 
   9  chr9_26623822     ZGre    G    A        0      0        2 
   9  chr9_26623822     ZHar    G    A        1      2        2 
   9  chr9_26623822   Sample    G    A        0      0        2 
   9  chr9_26625240     AAsi    G    A        0      0        2 
   9  chr9_26625240     AKia    G    A        0      0        2 
   9  chr9_26625240     AOna    G    A        0      0        2 
   9  chr9_26625240     ASom    G    A        0      0        2 
   9  chr9_26625240     HCab    G    A        0      0        2 
   9  chr9_26625240     HPrz    G    A        0      0        2 
   9  chr9_26625240     ZBoe    G    A        1      2        2 
   9  chr9_26625240     ZGre    G    A        0      0        2 
   9  chr9_26625240     ZHar    G    A        0      0        2 
   9  chr9_26625240   Sample    G    A        0      0        2 
   9  chr9_26631820     AAsi    A    T        0      0        2 
   9  chr9_26631820     AKia    A    T        0      0        2 
   9  chr9_26631820     AOna    A    T        0      0        2 
   9  chr9_26631820     ASom    A    T        0      0        2 
   9  chr9_26631820     HCab    A    T        0      0        2 
   9  chr9_26631820     HPrz    A    T      0.5      1        2 
   9  chr9_26631820     ZBoe    A    T        0      0        2 
   9  chr9_26631820     ZGre    A    T        0      0        2 
   9  chr9_26631820     ZHar    A    T        0      0        2 
   9  chr9_26631820   Sample    A    T        0      0        2 
   9  chr9_26634881     AAsi    T    C        1      2        2 
   9  chr9_26634881     AKia    T    C        0      0        2 
   9  chr9_26634881     AOna    T    C        0      0        2 
   9  chr9_26634881     ASom    T    C        1      2        2 
   9  chr9_26634881     HCab    T    C        0      0        2 
   9  chr9_26634881     HPrz    T    C        0      0        2 
   9  chr9_26634881     ZBoe    T    C        0      0        2 
   9  chr9_26634881     ZGre    T    C        0      0        2 
   9  chr9_26634881     ZHar    T    C        0      0        2 
   9  chr9_26634881   Sample    T    C        1      2        2 
   9  chr9_26636168     AAsi    C    T        0      0        2 
   9  chr9_26636168     AKia    C    T        0      0        2 
   9  chr9_26636168     AOna    C    T        0      0        2 
   9  chr9_26636168     ASom    C    T        0      0        2 
   9  chr9_26636168     HCab    C    T        1      2        2 
   9  chr9_26636168     HPrz    C    T        1      2        2 
   9  chr9_26636168     ZBoe    C    T        0      0        2 
   9  chr9_26636168     ZGre    C    T        0      0        2 
   9  chr9_26636168     ZHar    C    T        0      0        2 
   9  chr9_26636168   Sample    C    T        0      0        2 
   9  chr9_26637471     AAsi    G    A        1      2        2 
   9  chr9_26637471     AKia    G    A        0      0        2 
   9  chr9_26637471     AOna    G    A        0      0        2 
   9  chr9_26637471     ASom    G    A        1      2        2 
   9  chr9_26637471     HCab    G    A        0      0        2 
   9  chr9_26637471     HPrz    G    A        0      0        2 
   9  chr9_26637471     ZBoe    G    A        1      2        2 
   9  chr9_26637471     ZGre    G    A        0      0        2 
   9  chr9_26637471     ZHar    G    A        1      2        2 
   9  chr9_26637471   Sample    G    A        1      2        2 
   9  chr9_26647705     AAsi    T    C        0      0        2 
   9  chr9_26647705     AKia    T    C        0      0        2 
   9  chr9_26647705     AOna    T    C        0      0        2 
   9  chr9_26647705     ASom    T    C        0      0        2 
   9  chr9_26647705     HCab    T    C        0      0        2 
   9  chr9_26647705     HPrz    T    C        1      2        2 
   9  chr9_26647705     ZBoe    T    C        0      0        2 
   9  chr9_26647705     ZGre    T    C        0      0        2 
   9  chr9_26647705     ZHar    T    C        0      0        2 
   9  chr9_26647705   Sample    T    C        0      0        2 
   9  chr9_26649246     AAsi    A    G        0      0        2 
   9  chr9_26649246     AKia    A    G        0      0        2 
   9  chr9_26649246     AOna    A    G        0      0        2 
   9  chr9_26649246     ASom    A    G        0      0        2 
   9  chr9_26649246     HCab    A    G        0      0        2 
   9  chr9_26649246     HPrz    A    G        0      0        2 
   9  chr9_26649246     ZBoe    A    G        0      0        2 
   9  chr9_26649246     ZGre    A    G        1      2        2 
   9  chr9_26649246     ZHar    A    G        1      2        2 
   9  chr9_26649246   Sample    A    G        0      0        2 
   9  chr9_26652391     AAsi    A    G        0      0        2 
   9  chr9_26652391     AKia    A    G        1      2        2 
   9  chr9_26652391     AOna    A    G        0      0        2 
   9  chr9_26652391     ASom    A    G        0      0        2 
   9  chr9_26652391     HCab    A    G        0      0        2 
   9  chr9_26652391     HPrz    A    G        0      0        2 
   9  chr9_26652391     ZBoe    A    G        0      0        2 
   9  chr9_26652391     ZGre    A    G        0      0        2 
   9  chr9_26652391     ZHar    A    G        0      0        2 
   9  chr9_26652391   Sample    A    G        0      0        2 
   9  chr9_26657295     AAsi    G    T        1      2        2 
   9  chr9_26657295     AKia    G    T        0      0        2 
   9  chr9_26657295     AOna    G    T        0      0        2 
   9  chr9_26657295     ASom    G    T        1      2        2 
   9  chr9_26657295     HCab    G    T        0      0        2 
   9  chr9_26657295     HPrz    G    T        0      0        2 
   9  chr9_26657295     ZBoe    G    T        0      0        2 
   9  chr9_26657295     ZGre    G    T        0      0        2 
   9  chr9_26657295     ZHar    G    T        0      0        2 
   9  chr9_26657295   Sample    G    T        1      2        2 
   9  chr9_26659925     AAsi    T    C        0      0        2 
   9  chr9_26659925     AKia    T    C        0      0        2 
   9  chr9_26659925     AOna    T    C      0.5      1        2 
   9  chr9_26659925     ASom    T    C        0      0        2 
   9  chr9_26659925     HCab    T    C        0      0        2 
   9  chr9_26659925     HPrz    T    C        0      0        2 
   9  chr9_26659925     ZBoe    T    C        0      0        2 
   9  chr9_26659925     ZGre    T    C        0      0        2 
   9  chr9_26659925     ZHar    T    C        0      0        2 
   9  chr9_26659925   Sample    T    C        0      0        2 
   9  chr9_26663116     AAsi    T    C        0      0        2 
   9  chr9_26663116     AKia    T    C        0      0        2 
   9  chr9_26663116     AOna    T    C        0      0        2 
   9  chr9_26663116     ASom    T    C        0      0        2 
   9  chr9_26663116     HCab    T    C        0      0        2 
   9  chr9_26663116     HPrz    T    C      0.5      1        2 
   9  chr9_26663116     ZBoe    T    C        0      0        2 
   9  chr9_26663116     ZGre    T    C        0      0        2 
   9  chr9_26663116     ZHar    T    C        0      0        2 
   9  chr9_26663116   Sample    T    C        0      0        2 
   9  chr9_26663662     AAsi    T    C        0      0        2 
   9  chr9_26663662     AKia    T    C        0      0        2 
   9  chr9_26663662     AOna    T    C        0      0        2 
   9  chr9_26663662     ASom    T    C        1      2        2 
   9  chr9_26663662     HCab    T    C        0      0        2 
   9  chr9_26663662     HPrz    T    C        0      0        2 
   9  chr9_26663662     ZBoe    T    C        0      0        2 
   9  chr9_26663662     ZGre    T    C        0      0        2 
   9  chr9_26663662     ZHar    T    C        0      0        2 
   9  chr9_26663662   Sample    T    C        0      0        2 
   9  chr9_26667194     AAsi    C    A        0      0        2 
   9  chr9_26667194     AKia    C    A        0      0        2 
   9  chr9_26667194     AOna    C    A        0      0        2 
   9  chr9_26667194     ASom    C    A        0      0        2 
   9  chr9_26667194     HCab    C    A        0      0        2 
   9  chr9_26667194     HPrz    C    A        0      0        2 
   9  chr9_26667194     ZBoe    C    A        0      0        2 
   9  chr9_26667194     ZGre    C    A        0      0        2 
   9  chr9_26667194     ZHar    C    A        1      2        2 
   9  chr9_26667194   Sample    C    A        0      0        2 
   9  chr9_26671552     AAsi    G    A        0      0        2 
   9  chr9_26671552     AKia    G    A        0      0        2 
   9  chr9_26671552     AOna    G    A      0.5      1        2 
   9  chr9_26671552     ASom    G    A        0      0        2 
   9  chr9_26671552     HCab    G    A        0      0        2 
   9  chr9_26671552     HPrz    G    A        0      0        2 
   9  chr9_26671552     ZBoe    G    A        0      0        2 
   9  chr9_26671552     ZGre    G    A        0      0        2 
   9  chr9_26671552     ZHar    G    A        0      0        2 
   9  chr9_26671552   Sample    G    A        0      0        2 
   9  chr9_26676819     AAsi    C    G        0      0        2 
   9  chr9_26676819     AKia    C    G        0      0        2 
   9  chr9_26676819     AOna    C    G        0      0        2 
   9  chr9_26676819     ASom    C    G        0      0        2 
   9  chr9_26676819     HCab    C    G        0      0        2 
   9  chr9_26676819     HPrz    C    G        0      0        2 
   9  chr9_26676819     ZBoe    C    G        0      0        2 
   9  chr9_26676819     ZGre    C    G      0.5      1        2 
   9  chr9_26676819     ZHar    C    G        0      0        2 
   9  chr9_26676819   Sample    C    G        0      0        2 
   9  chr9_26679946     AAsi    G    T        1      2        2 
   9  chr9_26679946     AKia    G    T        0      0        2 
   9  chr9_26679946     AOna    G    T        0      0        2 
   9  chr9_26679946     ASom    G    T        1      2        2 
   9  chr9_26679946     HCab    G    T        0      0        2 
   9  chr9_26679946     HPrz    G    T        0      0        2 
   9  chr9_26679946     ZBoe    G    T        0      0        2 
   9  chr9_26679946     ZGre    G    T        0      0        2 
   9  chr9_26679946     ZHar    G    T        0      0        2 
   9  chr9_26679946   Sample    G    T        1      2        2 
   9  chr9_26680511     AAsi    G    T        0      0        2 
   9  chr9_26680511     AKia    G    T        0      0        2 
   9  chr9_26680511     AOna    G    T      0.5      1        2 
   9  chr9_26680511     ASom    G    T        0      0        2 
   9  chr9_26680511     HCab    G    T        0      0        2 
   9  chr9_26680511     HPrz    G    T        0      0        2 
   9  chr9_26680511     ZBoe    G    T        0      0        2 
   9  chr9_26680511     ZGre    G    T        0      0        2 
   9  chr9_26680511     ZHar    G    T        0      0        2 
   9  chr9_26680511   Sample    G    T        0      0        2 
   9  chr9_26690585     AAsi    G    A        0      0        2 
   9  chr9_26690585     AKia    G    A        0      0        2 
   9  chr9_26690585     AOna    G    A      0.5      1        2 
   9  chr9_26690585     ASom    G    A        0      0        2 
   9  chr9_26690585     HCab    G    A        0      0        2 
   9  chr9_26690585     HPrz    G    A        0      0        2 
   9  chr9_26690585     ZBoe    G    A        0      0        2 
   9  chr9_26690585     ZGre    G    A        0      0        2 
   9  chr9_26690585     ZHar    G    A        0      0        2 
   9  chr9_26690585   Sample    G    A        0      0        2 
   9  chr9_26701514     AAsi    T    C        0      0        2 
   9  chr9_26701514     AKia    T    C        0      0        2 
   9  chr9_26701514     AOna    T    C        0      0        2 
   9  chr9_26701514     ASom    T    C        0      0        2 
   9  chr9_26701514     HCab    T    C        0      0        2 
   9  chr9_26701514     HPrz    T    C        0      0        2 
   9  chr9_26701514     ZBoe    T    C        0      0        2 
   9  chr9_26701514     ZGre    T    C        0      0        2 
   9  chr9_26701514     ZHar    T    C        1      2        2 
   9  chr9_26701514   Sample    T    C        0      0        2 
   9  chr9_26720354     AAsi    C    A        1      2        2 
   9  chr9_26720354     AKia    C    A        0      0        2 
   9  chr9_26720354     AOna    C    A        0      0        2 
   9  chr9_26720354     ASom    C    A        1      2        2 
   9  chr9_26720354     HCab    C    A        0      0        2 
   9  chr9_26720354     HPrz    C    A        0      0        2 
   9  chr9_26720354     ZBoe    C    A        0      0        2 
   9  chr9_26720354     ZGre    C    A        0      0        2 
   9  chr9_26720354     ZHar    C    A        0      0        2 
   9  chr9_26720354   Sample    C    A        1      2        2 
   9  chr9_26737660     AAsi    A    G        0      0        2 
   9  chr9_26737660     AKia    A    G        1      2        2 
   9  chr9_26737660     AOna    A    G        1      2        2 
   9  chr9_26737660     ASom    A    G        0      0        2 
   9  chr9_26737660     HCab    A    G        0      0        2 
   9  chr9_26737660     HPrz    A    G        0      0        2 
   9  chr9_26737660     ZBoe    A    G        0      0        2 
   9  chr9_26737660     ZGre    A    G        0      0        2 
   9  chr9_26737660     ZHar    A    G        0      0        2 
   9  chr9_26737660   Sample    A    G        0      0        2 
   9  chr9_26738506     AAsi    T    C        0      0        2 
   9  chr9_26738506     AKia    T    C        0      0        2 
   9  chr9_26738506     AOna    T    C        0      0        2 
   9  chr9_26738506     ASom    T    C      0.5      1        2 
   9  chr9_26738506     HCab    T    C        0      0        2 
   9  chr9_26738506     HPrz    T    C        0      0        2 
   9  chr9_26738506     ZBoe    T    C        0      0        2 
   9  chr9_26738506     ZGre    T    C        0      0        2 
   9  chr9_26738506     ZHar    T    C        0      0        2 
   9  chr9_26738506   Sample    T    C        0      0        2 
   9  chr9_26738761     AAsi    C    T        0      0        2 
   9  chr9_26738761     AKia    C    T        0      0        2 
   9  chr9_26738761     AOna    C    T        0      0        2 
   9  chr9_26738761     ASom    C    T        0      0        2 
   9  chr9_26738761     HCab    C    T        0      0        2 
   9  chr9_26738761     HPrz    C    T        0      0        2 
   9  chr9_26738761     ZBoe    C    T      0.5      1        2 
   9  chr9_26738761     ZGre    C    T        0      0        2 
   9  chr9_26738761     ZHar    C    T        0      0        2 
   9  chr9_26738761   Sample    C    T        0      0        2 
   9  chr9_26746168     AAsi    A    G        0      0        2 
   9  chr9_26746168     AKia    A    G        0      0        2 
   9  chr9_26746168     AOna    A    G      0.5      1        2 
   9  chr9_26746168     ASom    A    G        0      0        2 
   9  chr9_26746168     HCab    A    G        0      0        2 
   9  chr9_26746168     HPrz    A    G        0      0        2 
   9  chr9_26746168     ZBoe    A    G        0      0        2 
   9  chr9_26746168     ZGre    A    G        0      0        2 
   9  chr9_26746168     ZHar    A    G        0      0        2 
   9  chr9_26746168   Sample    A    G        0      0        2 
   9  chr9_26754062     AAsi    G    T        0      0        2 
   9  chr9_26754062     AKia    G    T        0      0        2 
   9  chr9_26754062     AOna    G    T        0      0        2 
   9  chr9_26754062     ASom    G    T        0      0        2 
   9  chr9_26754062     HCab    G    T        1      2        2 
   9  chr9_26754062     HPrz    G    T      0.5      1        2 
   9  chr9_26754062     ZBoe    G    T        0      0        2 
   9  chr9_26754062     ZGre    G    T        0      0        2 
   9  chr9_26754062     ZHar    G    T        0      0        2 
   9  chr9_26754062   Sample    G    T        0      0        2 
   9  chr9_26761715     AAsi    T    C        0      0        2 
   9  chr9_26761715     AKia    T    C        0      0        2 
   9  chr9_26761715     AOna    T    C        0      0        2 
   9  chr9_26761715     ASom    T    C        0      0        2 
   9  chr9_26761715     HCab    T    C        0      0        2 
   9  chr9_26761715     HPrz    T    C        0      0        2 
   9  chr9_26761715     ZBoe    T    C        0      0        2 
   9  chr9_26761715     ZGre    T    C        1      2        2 
   9  chr9_26761715     ZHar    T    C        0      0        2 
   9  chr9_26761715   Sample    T    C        0      0        2 
   9  chr9_26763497     AAsi    A    G        0      0        2 
   9  chr9_26763497     AKia    A    G        0      0        2 
   9  chr9_26763497     AOna    A    G      0.5      1        2 
   9  chr9_26763497     ASom    A    G        0      0        2 
   9  chr9_26763497     HCab    A    G        0      0        2 
   9  chr9_26763497     HPrz    A    G        0      0        2 
   9  chr9_26763497     ZBoe    A    G        0      0        2 
   9  chr9_26763497     ZGre    A    G        0      0        2 
   9  chr9_26763497     ZHar    A    G        0      0        2 
   9  chr9_26763497   Sample    A    G        0      0        2 
   9  chr9_26764141     AAsi    G    T        0      0        2 
   9  chr9_26764141     AKia    G    T        1      2        2 
   9  chr9_26764141     AOna    G    T        1      2        2 
   9  chr9_26764141     ASom    G    T        0      0        2 
   9  chr9_26764141     HCab    G    T        0      0        2 
   9  chr9_26764141     HPrz    G    T        0      0        2 
   9  chr9_26764141     ZBoe    G    T        0      0        2 
   9  chr9_26764141     ZGre    G    T        0      0        2 
   9  chr9_26764141     ZHar    G    T        0      0        2 
   9  chr9_26764141   Sample    G    T        0      0        2 
   9  chr9_26765670     AAsi    A    G        0      0        2 
   9  chr9_26765670     AKia    A    G        0      0        2 
   9  chr9_26765670     AOna    A    G        0      0        2 
   9  chr9_26765670     ASom    A    G        0      0        2 
   9  chr9_26765670     HCab    A    G      0.5      1        2 
   9  chr9_26765670     HPrz    A    G        0      0        2 
   9  chr9_26765670     ZBoe    A    G        0      0        2 
   9  chr9_26765670     ZGre    A    G        0      0        2 
   9  chr9_26765670     ZHar    A    G        0      0        2 
   9  chr9_26765670   Sample    A    G        0      0        2 
   9  chr9_26765871     AAsi    T    C        0      0        2 
   9  chr9_26765871     AKia    T    C        0      0        2 
   9  chr9_26765871     AOna    T    C        0      0        2 
   9  chr9_26765871     ASom    T    C        0      0        2 
   9  chr9_26765871     HCab    T    C        0      0        2 
   9  chr9_26765871     HPrz    T    C        0      0        2 
   9  chr9_26765871     ZBoe    T    C      0.5      1        2 
   9  chr9_26765871     ZGre    T    C        0      0        2 
   9  chr9_26765871     ZHar    T    C        0      0        2 
   9  chr9_26765871   Sample    T    C        0      0        2 
   9  chr9_26772538     AAsi    A    G        0      0        2 
   9  chr9_26772538     AKia    A    G        1      2        2 
   9  chr9_26772538     AOna    A    G        1      2        2 
   9  chr9_26772538     ASom    A    G        0      0        2 
   9  chr9_26772538     HCab    A    G        0      0        2 
   9  chr9_26772538     HPrz    A    G        0      0        2 
   9  chr9_26772538     ZBoe    A    G        0      0        2 
   9  chr9_26772538     ZGre    A    G        0      0        2 
   9  chr9_26772538     ZHar    A    G        0      0        2 
   9  chr9_26772538   Sample    A    G        0      0        2 
   9  chr9_26773852     AAsi    G    A        0      0        2 
   9  chr9_26773852     AKia    G    A        0      0        2 
   9  chr9_26773852     AOna    G    A        0      0        2 
   9  chr9_26773852     ASom    G    A        0      0        2 
   9  chr9_26773852     HCab    G    A        1      2        2 
   9  chr9_26773852     HPrz    G    A        1      2        2 
   9  chr9_26773852     ZBoe    G    A        0      0        2 
   9  chr9_26773852     ZGre    G    A        0      0        2 
   9  chr9_26773852     ZHar    G    A        0      0        2 
   9  chr9_26773852   Sample    G    A        0      0        2 
   9  chr9_26777641     AAsi    T    C      0.5      1        2 
   9  chr9_26777641     AKia    T    C        0      0        2 
   9  chr9_26777641     AOna    T    C        0      0        2 
   9  chr9_26777641     ASom    T    C        0      0        2 
   9  chr9_26777641     HCab    T    C        0      0        2 
   9  chr9_26777641     HPrz    T    C        0      0        2 
   9  chr9_26777641     ZBoe    T    C        0      0        2 
   9  chr9_26777641     ZGre    T    C        0      0        2 
   9  chr9_26777641     ZHar    T    C        0      0        2 
   9  chr9_26777641   Sample    T    C        1      2        2 
   9  chr9_26788035     AAsi    A    G        0      0        2 
   9  chr9_26788035     AKia    A    G        0      0        2 
   9  chr9_26788035     AOna    A    G        0      0        2 
   9  chr9_26788035     ASom    A    G        0      0        2 
   9  chr9_26788035     HCab    A    G        1      2        2 
   9  chr9_26788035     HPrz    A    G        1      2        2 
   9  chr9_26788035     ZBoe    A    G        0      0        2 
   9  chr9_26788035     ZGre    A    G        0      0        2 
   9  chr9_26788035     ZHar    A    G        0      0        2 
   9  chr9_26788035   Sample    A    G        0      0        2 
   9  chr9_26788800     AAsi    C    A        0      0        2 
   9  chr9_26788800     AKia    C    A        0      0        2 
   9  chr9_26788800     AOna    C    A        0      0        2 
   9  chr9_26788800     ASom    C    A        0      0        2 
   9  chr9_26788800     HCab    C    A        0      0        2 
   9  chr9_26788800     HPrz    C    A        0      0        2 
   9  chr9_26788800     ZBoe    C    A        1      2        2 
   9  chr9_26788800     ZGre    C    A        0      0        2 
   9  chr9_26788800     ZHar    C    A        0      0        2 
   9  chr9_26788800   Sample    C    A        0      0        2 
   9  chr9_26789458     AAsi    G    A        0      0        2 
   9  chr9_26789458     AKia    G    A        0      0        2 
   9  chr9_26789458     AOna    G    A        0      0        2 
   9  chr9_26789458     ASom    G    A        0      0        2 
   9  chr9_26789458     HCab    G    A        1      2        2 
   9  chr9_26789458     HPrz    G    A        1      2        2 
   9  chr9_26789458     ZBoe    G    A        0      0        2 
   9  chr9_26789458     ZGre    G    A        0      0        2 
   9  chr9_26789458     ZHar    G    A        0      0        2 
   9  chr9_26789458   Sample    G    A        0      0        2 
   9  chr9_26791404     AAsi    T    C        0      0        2 
   9  chr9_26791404     AKia    T    C        0      0        2 
   9  chr9_26791404     AOna    T    C      0.5      1        2 
   9  chr9_26791404     ASom    T    C        0      0        2 
   9  chr9_26791404     HCab    T    C        0      0        2 
   9  chr9_26791404     HPrz    T    C        0      0        2 
   9  chr9_26791404     ZBoe    T    C        0      0        2 
   9  chr9_26791404     ZGre    T    C        0      0        2 
   9  chr9_26791404     ZHar    T    C        0      0        2 
   9  chr9_26791404   Sample    T    C        0      0        2 
   9  chr9_26793270     AAsi    C    G        0      0        2 
   9  chr9_26793270     AKia    C    G        0      0        2 
   9  chr9_26793270     AOna    C    G        0      0        2 
   9  chr9_26793270     ASom    C    G        0      0        2 
   9  chr9_26793270     HCab    C    G        1      2        2 
   9  chr9_26793270     HPrz    C    G        1      2        2 
   9  chr9_26793270     ZBoe    C    G        0      0        2 
   9  chr9_26793270     ZGre    C    G        0      0        2 
   9  chr9_26793270     ZHar    C    G        0      0        2 
   9  chr9_26793270   Sample    C    G        0      0        2 
   9  chr9_26794462     AAsi    C    T        0      0        2 
   9  chr9_26794462     AKia    C    T        1      2        2 
   9  chr9_26794462     AOna    C    T      0.5      1        2 
   9  chr9_26794462     ASom    C    T        0      0        2 
   9  chr9_26794462     HCab    C    T        0      0        2 
   9  chr9_26794462     HPrz    C    T        0      0        2 
   9  chr9_26794462     ZBoe    C    T        0      0        2 
   9  chr9_26794462     ZGre    C    T        0      0        2 
   9  chr9_26794462     ZHar    C    T        0      0        2 
   9  chr9_26794462   Sample    C    T        0      0        2 
   9  chr9_26795677     AAsi    A    G        0      0        2 
   9  chr9_26795677     AKia    A    G        0      0        2 
   9  chr9_26795677     AOna    A    G        0      0        2 
   9  chr9_26795677     ASom    A    G        0      0        2 
   9  chr9_26795677     HCab    A    G        1      2        2 
   9  chr9_26795677     HPrz    A    G        1      2        2 
   9  chr9_26795677     ZBoe    A    G        0      0        2 
   9  chr9_26795677     ZGre    A    G        0      0        2 
   9  chr9_26795677     ZHar    A    G        0      0        2 
   9  chr9_26795677   Sample    A    G        0      0        2 
   9  chr9_26804921     AAsi    A    G        0      0        2 
   9  chr9_26804921     AKia    A    G        0      0        2 
   9  chr9_26804921     AOna    A    G        0      0        2 
   9  chr9_26804921     ASom    A    G        0      0        2 
   9  chr9_26804921     HCab    A    G        0      0        2 
   9  chr9_26804921     HPrz    A    G        0      0        2 
   9  chr9_26804921     ZBoe    A    G      0.5      1        2 
   9  chr9_26804921     ZGre    A    G        0      0        2 
   9  chr9_26804921     ZHar    A    G        0      0        2 
   9  chr9_26804921   Sample    A    G        0      0        2 
   9  chr9_26810790     AAsi    T    A        0      0        2 
   9  chr9_26810790     AKia    T    A        0      0        2 
   9  chr9_26810790     AOna    T    A        0      0        2 
   9  chr9_26810790     ASom    T    A        0      0        2 
   9  chr9_26810790     HCab    T    A        1      2        2 
   9  chr9_26810790     HPrz    T    A        1      2        2 
   9  chr9_26810790     ZBoe    T    A        0      0        2 
   9  chr9_26810790     ZGre    T    A        0      0        2 
   9  chr9_26810790     ZHar    T    A        0      0        2 
   9  chr9_26810790   Sample    T    A        0      0        2 
   9  chr9_26811694     AAsi    A    C        0      0        2 
   9  chr9_26811694     AKia    A    C        0      0        2 
   9  chr9_26811694     AOna    A    C        0      0        2 
   9  chr9_26811694     ASom    A    C        0      0        2 
   9  chr9_26811694     HCab    A    C        0      0        2 
   9  chr9_26811694     HPrz    A    C        0      0        2 
   9  chr9_26811694     ZBoe    A    C        0      0        2 
   9  chr9_26811694     ZGre    A    C        0      0        2 
   9  chr9_26811694     ZHar    A    C        1      2        2 
   9  chr9_26811694   Sample    A    C        0      0        2 
   9  chr9_26811970     AAsi    A    G        0      0        2 
   9  chr9_26811970     AKia    A    G        0      0        2 
   9  chr9_26811970     AOna    A    G        0      0        2 
   9  chr9_26811970     ASom    A    G        0      0        2 
   9  chr9_26811970     HCab    A    G        0      0        2 
   9  chr9_26811970     HPrz    A    G        0      0        2 
   9  chr9_26811970     ZBoe    A    G        1      2        2 
   9  chr9_26811970     ZGre    A    G        1      2        2 
   9  chr9_26811970     ZHar    A    G        0      0        2 
   9  chr9_26811970   Sample    A    G        0      0        2 
   9  chr9_26812537     AAsi    T    C      0.5      1        2 
   9  chr9_26812537     AKia    T    C        0      0        2 
   9  chr9_26812537     AOna    T    C        0      0        2 
   9  chr9_26812537     ASom    T    C        1      2        2 
   9  chr9_26812537     HCab    T    C        0      0        2 
   9  chr9_26812537     HPrz    T    C        0      0        2 
   9  chr9_26812537     ZBoe    T    C        0      0        2 
   9  chr9_26812537     ZGre    T    C        0      0        2 
   9  chr9_26812537     ZHar    T    C        0      0        2 
   9  chr9_26812537   Sample    T    C        0      0        2 
   9  chr9_26813826     AAsi    C    T        0      0        2 
   9  chr9_26813826     AKia    C    T        0      0        2 
   9  chr9_26813826     AOna    C    T        0      0        2 
   9  chr9_26813826     ASom    C    T        0      0        2 
   9  chr9_26813826     HCab    C    T        1      2        2 
   9  chr9_26813826     HPrz    C    T        1      2        2 
   9  chr9_26813826     ZBoe    C    T        0      0        2 
   9  chr9_26813826     ZGre    C    T        0      0        2 
   9  chr9_26813826     ZHar    C    T        0      0        2 
   9  chr9_26813826   Sample    C    T        0      0        2 
   9  chr9_26815933     AAsi    C    T        0      0        2 
   9  chr9_26815933     AKia    C    T        0      0        2 
   9  chr9_26815933     AOna    C    T        0      0        2 
   9  chr9_26815933     ASom    C    T        0      0        2 
   9  chr9_26815933     HCab    C    T        0      0        2 
   9  chr9_26815933     HPrz    C    T        0      0        2 
   9  chr9_26815933     ZBoe    C    T        0      0        2 
   9  chr9_26815933     ZGre    C    T      0.5      1        2 
   9  chr9_26815933     ZHar    C    T        0      0        2 
   9  chr9_26815933   Sample    C    T        0      0        2 
   9  chr9_26817505     AAsi    A    G        0      0        2 
   9  chr9_26817505     AKia    A    G        0      0        2 
   9  chr9_26817505     AOna    A    G        0      0        2 
   9  chr9_26817505     ASom    A    G        0      0        2 
   9  chr9_26817505     HCab    A    G        0      0        2 
   9  chr9_26817505     HPrz    A    G        0      0        2 
   9  chr9_26817505     ZBoe    A    G        0      0        2 
   9  chr9_26817505     ZGre    A    G        0      0        2 
   9  chr9_26817505     ZHar    A    G        1      2        2 
   9  chr9_26817505   Sample    A    G        0      0        2 
   9  chr9_26817868     AAsi    G    A        0      0        2 
   9  chr9_26817868     AKia    G    A        0      0        2 
   9  chr9_26817868     AOna    G    A        0      0        2 
   9  chr9_26817868     ASom    G    A        0      0        2 
   9  chr9_26817868     HCab    G    A        1      2        2 
   9  chr9_26817868     HPrz    G    A        1      2        2 
   9  chr9_26817868     ZBoe    G    A        0      0        2 
   9  chr9_26817868     ZGre    G    A        0      0        2 
   9  chr9_26817868     ZHar    G    A        0      0        2 
   9  chr9_26817868   Sample    G    A        0      0        2 
   9  chr9_26818412     AAsi    C    T        0      0        2 
   9  chr9_26818412     AKia    C    T        0      0        2 
   9  chr9_26818412     AOna    C    T        0      0        2 
   9  chr9_26818412     ASom    C    T        0      0        2 
   9  chr9_26818412     HCab    C    T        1      2        2 
   9  chr9_26818412     HPrz    C    T        1      2        2 
   9  chr9_26818412     ZBoe    C    T        0      0        2 
   9  chr9_26818412     ZGre    C    T        0      0        2 
   9  chr9_26818412     ZHar    C    T        0      0        2 
   9  chr9_26818412   Sample    C    T        0      0        2 
   9  chr9_26822178     AAsi    T    C        0      0        2 
   9  chr9_26822178     AKia    T    C        0      0        2 
   9  chr9_26822178     AOna    T    C        0      0        2 
   9  chr9_26822178     ASom    T    C        0      0        2 
   9  chr9_26822178     HCab    T    C        0      0        2 
   9  chr9_26822178     HPrz    T    C        0      0        2 
   9  chr9_26822178     ZBoe    T    C        0      0        2 
   9  chr9_26822178     ZGre    T    C        1      2        2 
   9  chr9_26822178     ZHar    T    C        0      0        2 
   9  chr9_26822178   Sample    T    C        0      0        2 
   9  chr9_26824380     AAsi    C    T        0      0        2 
   9  chr9_26824380     AKia    C    T        0      0        2 
   9  chr9_26824380     AOna    C    T        0      0        2 
   9  chr9_26824380     ASom    C    T        0      0        2 
   9  chr9_26824380     HCab    C    T      0.5      1        2 
   9  chr9_26824380     HPrz    C    T      0.5      1        2 
   9  chr9_26824380     ZBoe    C    T        0      0        2 
   9  chr9_26824380     ZGre    C    T        0      0        2 
   9  chr9_26824380     ZHar    C    T        0      0        2 
   9  chr9_26824380   Sample    C    T        0      0        2 
   9  chr9_26825964     AAsi    G    A        0      0        2 
   9  chr9_26825964     AKia    G    A        1      2        2 
   9  chr9_26825964     AOna    G    A        1      2        2 
   9  chr9_26825964     ASom    G    A        0      0        2 
   9  chr9_26825964     HCab    G    A        0      0        2 
   9  chr9_26825964     HPrz    G    A        0      0        2 
   9  chr9_26825964     ZBoe    G    A        0      0        2 
   9  chr9_26825964     ZGre    G    A        0      0        2 
   9  chr9_26825964     ZHar    G    A        0      0        2 
   9  chr9_26825964   Sample    G    A        0      0        2 
   9  chr9_26829914     AAsi    T    A        0      0        2 
   9  chr9_26829914     AKia    T    A        0      0        2 
   9  chr9_26829914     AOna    T    A        0      0        2 
   9  chr9_26829914     ASom    T    A        0      0        2 
   9  chr9_26829914     HCab    T    A        0      0        2 
   9  chr9_26829914     HPrz    T    A        0      0        2 
   9  chr9_26829914     ZBoe    T    A      0.5      1        2 
   9  chr9_26829914     ZGre    T    A        0      0        2 
   9  chr9_26829914     ZHar    T    A        0      0        2 
   9  chr9_26829914   Sample    T    A        0      0        2 
   9  chr9_26831767     AAsi    A    G      0.5      1        2 
   9  chr9_26831767     AKia    A    G        0      0        2 
   9  chr9_26831767     AOna    A    G        0      0        2 
   9  chr9_26831767     ASom    A    G        1      2        2 
   9  chr9_26831767     HCab    A    G        0      0        2 
   9  chr9_26831767     HPrz    A    G        0      0        2 
   9  chr9_26831767     ZBoe    A    G        0      0        2 
   9  chr9_26831767     ZGre    A    G        0      0        2 
   9  chr9_26831767     ZHar    A    G        0      0        2 
   9  chr9_26831767   Sample    A    G        1      2        2 
   9  chr9_26832532     AAsi    A    C        0      0        2 
   9  chr9_26832532     AKia    A    C        0      0        2 
   9  chr9_26832532     AOna    A    C        0      0        2 
   9  chr9_26832532     ASom    A    C        0      0        2 
   9  chr9_26832532     HCab    A    C        0      0        2 
   9  chr9_26832532     HPrz    A    C        0      0        2 
   9  chr9_26832532     ZBoe    A    C      0.5      1        2 
   9  chr9_26832532     ZGre    A    C        0      0        2 
   9  chr9_26832532     ZHar    A    C        0      0        2 
   9  chr9_26832532   Sample    A    C        0      0        2 
   9  chr9_26832956     AAsi    T    C        0      0        2 
   9  chr9_26832956     AKia    T    C        0      0        2 
   9  chr9_26832956     AOna    T    C        0      0        2 
   9  chr9_26832956     ASom    T    C        0      0        2 
   9  chr9_26832956     HCab    T    C        0      0        2 
   9  chr9_26832956     HPrz    T    C        0      0        2 
   9  chr9_26832956     ZBoe    T    C        0      0        2 
   9  chr9_26832956     ZGre    T    C        1      2        2 
   9  chr9_26832956     ZHar    T    C        0      0        2 
   9  chr9_26832956   Sample    T    C        0      0        2 
   9  chr9_26833189     AAsi    G    T        0      0        2 
   9  chr9_26833189     AKia    G    T        1      2        2 
   9  chr9_26833189     AOna    G    T        0      0        2 
   9  chr9_26833189     ASom    G    T        0      0        2 
   9  chr9_26833189     HCab    G    T        0      0        2 
   9  chr9_26833189     HPrz    G    T        0      0        2 
   9  chr9_26833189     ZBoe    G    T        0      0        2 
   9  chr9_26833189     ZGre    G    T        0      0        2 
   9  chr9_26833189     ZHar    G    T        0      0        2 
   9  chr9_26833189   Sample    G    T        0      0        2 
   9  chr9_26833386     AAsi    T    C        0      0        2 
   9  chr9_26833386     AKia    T    C        0      0        2 
   9  chr9_26833386     AOna    T    C        0      0        2 
   9  chr9_26833386     ASom    T    C        0      0        2 
   9  chr9_26833386     HCab    T    C      0.5      1        2 
   9  chr9_26833386     HPrz    T    C        0      0        2 
   9  chr9_26833386     ZBoe    T    C        0      0        2 
   9  chr9_26833386     ZGre    T    C        0      0        2 
   9  chr9_26833386     ZHar    T    C        0      0        2 
   9  chr9_26833386   Sample    T    C        0      0        2 
   9  chr9_26833761     AAsi    G    C        0      0        2 
   9  chr9_26833761     AKia    G    C        0      0        2 
   9  chr9_26833761     AOna    G    C        0      0        2 
   9  chr9_26833761     ASom    G    C        0      0        2 
   9  chr9_26833761     HCab    G    C        1      2        2 
   9  chr9_26833761     HPrz    G    C        1      2        2 
   9  chr9_26833761     ZBoe    G    C        0      0        2 
   9  chr9_26833761     ZGre    G    C        0      0        2 
   9  chr9_26833761     ZHar    G    C        0      0        2 
   9  chr9_26833761   Sample    G    C        0      0        2 
   9  chr9_26837434     AAsi    T    C        1      2        2 
   9  chr9_26837434     AKia    T    C        0      0        2 
   9  chr9_26837434     AOna    T    C        0      0        2 
   9  chr9_26837434     ASom    T    C        0      0        2 
   9  chr9_26837434     HCab    T    C        0      0        2 
   9  chr9_26837434     HPrz    T    C        0      0        2 
   9  chr9_26837434     ZBoe    T    C        0      0        2 
   9  chr9_26837434     ZGre    T    C        0      0        2 
   9  chr9_26837434     ZHar    T    C        0      0        2 
   9  chr9_26837434   Sample    T    C        0      0        2 
   9  chr9_26838013     AAsi    T    C        0      0        2 
   9  chr9_26838013     AKia    T    C        1      2        2 
   9  chr9_26838013     AOna    T    C      0.5      1        2 
   9  chr9_26838013     ASom    T    C        0      0        2 
   9  chr9_26838013     HCab    T    C        0      0        2 
   9  chr9_26838013     HPrz    T    C        0      0        2 
   9  chr9_26838013     ZBoe    T    C        0      0        2 
   9  chr9_26838013     ZGre    T    C        0      0        2 
   9  chr9_26838013     ZHar    T    C        0      0        2 
   9  chr9_26838013   Sample    T    C        0      0        2 
   9  chr9_26862963     AAsi    T    C        0      0        2 
   9  chr9_26862963     AKia    T    C        1      2        2 
   9  chr9_26862963     AOna    T    C        1      2        2 
   9  chr9_26862963     ASom    T    C        0      0        2 
   9  chr9_26862963     HCab    T    C        0      0        2 
   9  chr9_26862963     HPrz    T    C        0      0        2 
   9  chr9_26862963     ZBoe    T    C        0      0        2 
   9  chr9_26862963     ZGre    T    C        0      0        2 
   9  chr9_26862963     ZHar    T    C        0      0        2 
   9  chr9_26862963   Sample    T    C        0      0        2 
   9  chr9_26868172     AAsi    G    A        0      0        2 
   9  chr9_26868172     AKia    G    A        0      0        2 
   9  chr9_26868172     AOna    G    A        0      0        2 
   9  chr9_26868172     ASom    G    A        0      0        2 
   9  chr9_26868172     HCab    G    A        0      0        2 
   9  chr9_26868172     HPrz    G    A        0      0        2 
   9  chr9_26868172     ZBoe    G    A        0      0        2 
   9  chr9_26868172     ZGre    G    A        1      2        2 
   9  chr9_26868172     ZHar    G    A        0      0        2 
   9  chr9_26868172   Sample    G    A        0      0        2 
   9  chr9_26869117     AAsi    A    G        0      0        2 
   9  chr9_26869117     AKia    A    G        0      0        2 
   9  chr9_26869117     AOna    A    G      0.5      1        2 
   9  chr9_26869117     ASom    A    G        0      0        2 
   9  chr9_26869117     HCab    A    G        0      0        2 
   9  chr9_26869117     HPrz    A    G        0      0        2 
   9  chr9_26869117     ZBoe    A    G        0      0        2 
   9  chr9_26869117     ZGre    A    G        0      0        2 
   9  chr9_26869117     ZHar    A    G        0      0        2 
   9  chr9_26869117   Sample    A    G        0      0        2 
   9  chr9_26871885     AAsi    G    C      0.5      1        2 
   9  chr9_26871885     AKia    G    C        0      0        2 
   9  chr9_26871885     AOna    G    C        0      0        2 
   9  chr9_26871885     ASom    G    C        0      0        2 
   9  chr9_26871885     HCab    G    C        0      0        2 
   9  chr9_26871885     HPrz    G    C        0      0        2 
   9  chr9_26871885     ZBoe    G    C        0      0        2 
   9  chr9_26871885     ZGre    G    C        0      0        2 
   9  chr9_26871885     ZHar    G    C        0      0        2 
   9  chr9_26871885   Sample    G    C        0      0        2 
   9  chr9_26872266     AAsi    C    T        0      0        2 
   9  chr9_26872266     AKia    C    T        0      0        2 
   9  chr9_26872266     AOna    C    T        0      0        2 
   9  chr9_26872266     ASom    C    T        0      0        2 
   9  chr9_26872266     HCab    C    T        1      2        2 
   9  chr9_26872266     HPrz    C    T        1      2        2 
   9  chr9_26872266     ZBoe    C    T        0      0        2 
   9  chr9_26872266     ZGre    C    T        0      0        2 
   9  chr9_26872266     ZHar    C    T        0      0        2 
   9  chr9_26872266   Sample    C    T        0      0        2 
   9  chr9_26908040     AAsi    C    T        0      0        2 
   9  chr9_26908040     AKia    C    T        0      0        2 
   9  chr9_26908040     AOna    C    T        0      0        2 
   9  chr9_26908040     ASom    C    T        0      0        2 
   9  chr9_26908040     HCab    C    T        1      2        2 
   9  chr9_26908040     HPrz    C    T      0.5      1        2 
   9  chr9_26908040     ZBoe    C    T        0      0        2 
   9  chr9_26908040     ZGre    C    T        0      0        2 
   9  chr9_26908040     ZHar    C    T        0      0        2 
   9  chr9_26908040   Sample    C    T        0      0        2 
   9  chr9_26910617     AAsi    C    T        0      0        2 
   9  chr9_26910617     AKia    C    T        0      0        2 
   9  chr9_26910617     AOna    C    T        0      0        2 
   9  chr9_26910617     ASom    C    T        0      0        2 
   9  chr9_26910617     HCab    C    T        1      2        2 
   9  chr9_26910617     HPrz    C    T      0.5      1        2 
   9  chr9_26910617     ZBoe    C    T        0      0        2 
   9  chr9_26910617     ZGre    C    T        0      0        2 
   9  chr9_26910617     ZHar    C    T        0      0        2 
   9  chr9_26910617   Sample    C    T        0      0        2 
   9  chr9_26910782     AAsi    T    C        0      0        2 
   9  chr9_26910782     AKia    T    C        0      0        2 
   9  chr9_26910782     AOna    T    C        0      0        2 
   9  chr9_26910782     ASom    T    C        0      0        2 
   9  chr9_26910782     HCab    T    C        1      2        2 
   9  chr9_26910782     HPrz    T    C        1      2        2 
   9  chr9_26910782     ZBoe    T    C        0      0        2 
   9  chr9_26910782     ZGre    T    C        0      0        2 
   9  chr9_26910782     ZHar    T    C        0      0        2 
   9  chr9_26910782   Sample    T    C        0      0        2 
   9  chr9_26914133     AAsi    A    G        0      0        2 
   9  chr9_26914133     AKia    A    G      0.5      1        2 
   9  chr9_26914133     AOna    A    G        0      0        2 
   9  chr9_26914133     ASom    A    G        0      0        2 
   9  chr9_26914133     HCab    A    G        0      0        2 
   9  chr9_26914133     HPrz    A    G        0      0        2 
   9  chr9_26914133     ZBoe    A    G        0      0        2 
   9  chr9_26914133     ZGre    A    G        0      0        2 
   9  chr9_26914133     ZHar    A    G        0      0        2 
   9  chr9_26914133   Sample    A    G        0      0        2 
   9  chr9_26920221     AAsi    C    G        0      0        2 
   9  chr9_26920221     AKia    C    G        0      0        2 
   9  chr9_26920221     AOna    C    G        0      0        2 
   9  chr9_26920221     ASom    C    G        0      0        2 
   9  chr9_26920221     HCab    C    G        1      2        2 
   9  chr9_26920221     HPrz    C    G        1      2        2 
   9  chr9_26920221     ZBoe    C    G        0      0        2 
   9  chr9_26920221     ZGre    C    G        0      0        2 
   9  chr9_26920221     ZHar    C    G        0      0        2 
   9  chr9_26920221   Sample    C    G        0      0        2 
   9  chr9_26921650     AAsi    A    G        0      0        2 
   9  chr9_26921650     AKia    A    G        1      2        2 
   9  chr9_26921650     AOna    A    G      0.5      1        2 
   9  chr9_26921650     ASom    A    G        0      0        2 
   9  chr9_26921650     HCab    A    G        0      0        2 
   9  chr9_26921650     HPrz    A    G        0      0        2 
   9  chr9_26921650     ZBoe    A    G        0      0        2 
   9  chr9_26921650     ZGre    A    G        0      0        2 
   9  chr9_26921650     ZHar    A    G        1      2        2 
   9  chr9_26921650   Sample    A    G        0      0        2 
   9  chr9_26923507     AAsi    G    C        0      0        2 
   9  chr9_26923507     AKia    G    C        0      0        2 
   9  chr9_26923507     AOna    G    C        0      0        2 
   9  chr9_26923507     ASom    G    C        0      0        2 
   9  chr9_26923507     HCab    G    C        0      0        2 
   9  chr9_26923507     HPrz    G    C        0      0        2 
   9  chr9_26923507     ZBoe    G    C        0      0        2 
   9  chr9_26923507     ZGre    G    C        1      2        2 
   9  chr9_26923507     ZHar    G    C        0      0        2 
   9  chr9_26923507   Sample    G    C        0      0        2 
   9  chr9_26925849     AAsi    T    G        0      0        2 
   9  chr9_26925849     AKia    T    G        0      0        2 
   9  chr9_26925849     AOna    T    G        0      0        2 
   9  chr9_26925849     ASom    T    G        0      0        2 
   9  chr9_26925849     HCab    T    G        1      2        2 
   9  chr9_26925849     HPrz    T    G        1      2        2 
   9  chr9_26925849     ZBoe    T    G        0      0        2 
   9  chr9_26925849     ZGre    T    G        0      0        2 
   9  chr9_26925849     ZHar    T    G        0      0        2 
   9  chr9_26925849   Sample    T    G        0      0        2 
   9  chr9_26933118     AAsi    C    T        0      0        2 
   9  chr9_26933118     AKia    C    T        0      0        2 
   9  chr9_26933118     AOna    C    T        0      0        2 
   9  chr9_26933118     ASom    C    T        0      0        2 
   9  chr9_26933118     HCab    C    T        1      2        2 
   9  chr9_26933118     HPrz    C    T        1      2        2 
   9  chr9_26933118     ZBoe    C    T        0      0        2 
   9  chr9_26933118     ZGre    C    T        0      0        2 
   9  chr9_26933118     ZHar    C    T        0      0        2 
   9  chr9_26933118   Sample    C    T        0      0        2 
   9  chr9_26933667     AAsi    A    G        0      0        2 
   9  chr9_26933667     AKia    A    G        1      2        2 
   9  chr9_26933667     AOna    A    G        0      0        2 
   9  chr9_26933667     ASom    A    G        0      0        2 
   9  chr9_26933667     HCab    A    G        0      0        2 
   9  chr9_26933667     HPrz    A    G        0      0        2 
   9  chr9_26933667     ZBoe    A    G        0      0        2 
   9  chr9_26933667     ZGre    A    G        0      0        2 
   9  chr9_26933667     ZHar    A    G        0      0        2 
   9  chr9_26933667   Sample    A    G        0      0        2 
   9  chr9_26933992     AAsi    G    A        0      0        2 
   9  chr9_26933992     AKia    G    A        0      0        2 
   9  chr9_26933992     AOna    G    A        0      0        2 
   9  chr9_26933992     ASom    G    A        0      0        2 
   9  chr9_26933992     HCab    G    A        0      0        2 
   9  chr9_26933992     HPrz    G    A        0      0        2 
   9  chr9_26933992     ZBoe    G    A      0.5      1        2 
   9  chr9_26933992     ZGre    G    A        0      0        2 
   9  chr9_26933992     ZHar    G    A        0      0        2 
   9  chr9_26933992   Sample    G    A        0      0        2 
   9  chr9_26963655     AAsi    A    G        0      0        2 
   9  chr9_26963655     AKia    A    G      0.5      1        2 
   9  chr9_26963655     AOna    A    G        0      0        2 
   9  chr9_26963655     ASom    A    G        0      0        2 
   9  chr9_26963655     HCab    A    G        0      0        2 
   9  chr9_26963655     HPrz    A    G        0      0        2 
   9  chr9_26963655     ZBoe    A    G        0      0        2 
   9  chr9_26963655     ZGre    A    G        0      0        2 
   9  chr9_26963655     ZHar    A    G        0      0        2 
   9  chr9_26963655   Sample    A    G        0      0        2 
   9  chr9_26979340     AAsi    C    T        0      0        2 
   9  chr9_26979340     AKia    C    T        0      0        2 
   9  chr9_26979340     AOna    C    T        0      0        2 
   9  chr9_26979340     ASom    C    T        0      0        2 
   9  chr9_26979340     HCab    C    T        0      0        2 
   9  chr9_26979340     HPrz    C    T        0      0        2 
   9  chr9_26979340     ZBoe    C    T        0      0        2 
   9  chr9_26979340     ZGre    C    T        1      2        2 
   9  chr9_26979340     ZHar    C    T        0      0        2 
   9  chr9_26979340   Sample    C    T        0      0        2 
   9  chr9_26981172     AAsi    C    G        0      0        2 
   9  chr9_26981172     AKia    C    G        0      0        2 
   9  chr9_26981172     AOna    C    G        0      0        2 
   9  chr9_26981172     ASom    C    G        0      0        2 
   9  chr9_26981172     HCab    C    G        0      0        2 
   9  chr9_26981172     HPrz    C    G        0      0        2 
   9  chr9_26981172     ZBoe    C    G      0.5      1        2 
   9  chr9_26981172     ZGre    C    G        0      0        2 
   9  chr9_26981172     ZHar    C    G        0      0        2 
   9  chr9_26981172   Sample    C    G        0      0        2 
   9  chr9_26981785     AAsi    T    C        0      0        2 
   9  chr9_26981785     AKia    T    C        0      0        2 
   9  chr9_26981785     AOna    T    C        0      0        2 
   9  chr9_26981785     ASom    T    C        0      0        2 
   9  chr9_26981785     HCab    T    C        0      0        2 
   9  chr9_26981785     HPrz    T    C        0      0        2 
   9  chr9_26981785     ZBoe    T    C        0      0        2 
   9  chr9_26981785     ZGre    T    C        1      2        2 
   9  chr9_26981785     ZHar    T    C        0      0        2 
   9  chr9_26981785   Sample    T    C        0      0        2 
   9  chr9_26983457     AAsi    G    A      0.5      1        2 
   9  chr9_26983457     AKia    G    A        0      0        2 
   9  chr9_26983457     AOna    G    A        0      0        2 
   9  chr9_26983457     ASom    G    A        0      0        2 
   9  chr9_26983457     HCab    G    A        0      0        2 
   9  chr9_26983457     HPrz    G    A        0      0        2 
   9  chr9_26983457     ZBoe    G    A        0      0        2 
   9  chr9_26983457     ZGre    G    A        0      0        2 
   9  chr9_26983457     ZHar    G    A        0      0        2 
   9  chr9_26983457   Sample    G    A        0      0        2 
   9  chr9_26984231     AAsi    A    T        0      0        2 
   9  chr9_26984231     AKia    A    T        0      0        2 
   9  chr9_26984231     AOna    A    T        0      0        2 
   9  chr9_26984231     ASom    A    T        0      0        2 
   9  chr9_26984231     HCab    A    T        1      2        2 
   9  chr9_26984231     HPrz    A    T        1      2        2 
   9  chr9_26984231     ZBoe    A    T        0      0        2 
   9  chr9_26984231     ZGre    A    T        0      0        2 
   9  chr9_26984231     ZHar    A    T        0      0        2 
   9  chr9_26984231   Sample    A    T        0      0        2 
   9  chr9_26992904     AAsi    C    T        0      0        2 
   9  chr9_26992904     AKia    C    T      0.5      1        2 
   9  chr9_26992904     AOna    C    T        0      0        2 
   9  chr9_26992904     ASom    C    T        0      0        2 
   9  chr9_26992904     HCab    C    T        0      0        2 
   9  chr9_26992904     HPrz    C    T        0      0        2 
   9  chr9_26992904     ZBoe    C    T        0      0        2 
   9  chr9_26992904     ZGre    C    T        0      0        2 
   9  chr9_26992904     ZHar    C    T        0      0        2 
   9  chr9_26992904   Sample    C    T        0      0        2 
   9  chr9_26998795     AAsi    T    C        0      0        2 
   9  chr9_26998795     AKia    T    C        0      0        2 
   9  chr9_26998795     AOna    T    C        0      0        2 
   9  chr9_26998795     ASom    T    C        0      0        2 
   9  chr9_26998795     HCab    T    C        0      0        2 
   9  chr9_26998795     HPrz    T    C        0      0        2 
   9  chr9_26998795     ZBoe    T    C        0      0        2 
   9  chr9_26998795     ZGre    T    C        0      0        2 
   9  chr9_26998795     ZHar    T    C        1      2        2 
   9  chr9_26998795   Sample    T    C        0      0        2 
   9  chr9_27002300     AAsi    G    T        0      0        2 
   9  chr9_27002300     AKia    G    T        0      0        2 
   9  chr9_27002300     AOna    G    T        0      0        2 
   9  chr9_27002300     ASom    G    T        0      0        2 
   9  chr9_27002300     HCab    G    T      0.5      1        2 
   9  chr9_27002300     HPrz    G    T        0      0        2 
   9  chr9_27002300     ZBoe    G    T        0      0        2 
   9  chr9_27002300     ZGre    G    T        0      0        2 
   9  chr9_27002300     ZHar    G    T        0      0        2 
   9  chr9_27002300   Sample    G    T        0      0        2 
   9  chr9_27002438     AAsi    G    A        0      0        2 
   9  chr9_27002438     AKia    G    A        0      0        2 
   9  chr9_27002438     AOna    G    A        0      0        2 
   9  chr9_27002438     ASom    G    A        0      0        2 
   9  chr9_27002438     HCab    G    A        1      2        2 
   9  chr9_27002438     HPrz    G    A        1      2        2 
   9  chr9_27002438     ZBoe    G    A        0      0        2 
   9  chr9_27002438     ZGre    G    A        0      0        2 
   9  chr9_27002438     ZHar    G    A        0      0        2 
   9  chr9_27002438   Sample    G    A        0      0        2 
   9  chr9_27016303     AAsi    C    G        0      0        2 
   9  chr9_27016303     AKia    C    G        0      0        2 
   9  chr9_27016303     AOna    C    G        0      0        2 
   9  chr9_27016303     ASom    C    G        0      0        2 
   9  chr9_27016303     HCab    C    G        0      0        2 
   9  chr9_27016303     HPrz    C    G        0      0        2 
   9  chr9_27016303     ZBoe    C    G        1      2        2 
   9  chr9_27016303     ZGre    C    G        0      0        2 
   9  chr9_27016303     ZHar    C    G        0      0        2 
   9  chr9_27016303   Sample    C    G        0      0        2 
   9  chr9_27032515     AAsi    T    C        0      0        2 
   9  chr9_27032515     AKia    T    C        0      0        2 
   9  chr9_27032515     AOna    T    C        0      0        2 
   9  chr9_27032515     ASom    T    C        0      0        2 
   9  chr9_27032515     HCab    T    C        0      0        2 
   9  chr9_27032515     HPrz    T    C        0      0        2 
   9  chr9_27032515     ZBoe    T    C      0.5      1        2 
   9  chr9_27032515     ZGre    T    C        0      0        2 
   9  chr9_27032515     ZHar    T    C        0      0        2 
   9  chr9_27032515   Sample    T    C        0      0        2 
   9  chr9_27033555     AAsi    G    A        0      0        2 
   9  chr9_27033555     AKia    G    A        0      0        2 
   9  chr9_27033555     AOna    G    A        0      0        2 
   9  chr9_27033555     ASom    G    A        0      0        2 
   9  chr9_27033555     HCab    G    A        1      2        2 
   9  chr9_27033555     HPrz    G    A        1      2        2 
   9  chr9_27033555     ZBoe    G    A        0      0        2 
   9  chr9_27033555     ZGre    G    A        0      0        2 
   9  chr9_27033555     ZHar    G    A        0      0        2 
   9  chr9_27033555   Sample    G    A        0      0        2 
   9  chr9_27034954     AAsi    T    C        0      0        2 
   9  chr9_27034954     AKia    T    C        0      0        2 
   9  chr9_27034954     AOna    T    C        0      0        2 
   9  chr9_27034954     ASom    T    C        0      0        2 
   9  chr9_27034954     HCab    T    C        0      0        2 
   9  chr9_27034954     HPrz    T    C        0      0        2 
   9  chr9_27034954     ZBoe    T    C      0.5      1        2 
   9  chr9_27034954     ZGre    T    C        0      0        2 
   9  chr9_27034954     ZHar    T    C        0      0        2 
   9  chr9_27034954   Sample    T    C        0      0        2 
   9  chr9_27043438     AAsi    C    A        0      0        2 
   9  chr9_27043438     AKia    C    A        0      0        2 
   9  chr9_27043438     AOna    C    A        0      0        2 
   9  chr9_27043438     ASom    C    A        0      0        2 
   9  chr9_27043438     HCab    C    A        1      2        2 
   9  chr9_27043438     HPrz    C    A        1      2        2 
   9  chr9_27043438     ZBoe    C    A        0      0        2 
   9  chr9_27043438     ZGre    C    A        0      0        2 
   9  chr9_27043438     ZHar    C    A        0      0        2 
   9  chr9_27043438   Sample    C    A        0      0        2 
   9  chr9_27044032     AAsi    C    T      0.5      1        2 
   9  chr9_27044032     AKia    C    T        0      0        2 
   9  chr9_27044032     AOna    C    T        0      0        2 
   9  chr9_27044032     ASom    C    T        0      0        2 
   9  chr9_27044032     HCab    C    T        0      0        2 
   9  chr9_27044032     HPrz    C    T        0      0        2 
   9  chr9_27044032     ZBoe    C    T        0      0        2 
   9  chr9_27044032     ZGre    C    T        0      0        2 
   9  chr9_27044032     ZHar    C    T        0      0        2 
   9  chr9_27044032   Sample    C    T        0      0        2 
   9  chr9_27047801     AAsi    T    C        0      0        2 
   9  chr9_27047801     AKia    T    C        0      0        2 
   9  chr9_27047801     AOna    T    C        0      0        2 
   9  chr9_27047801     ASom    T    C        0      0        2 
   9  chr9_27047801     HCab    T    C        0      0        2 
   9  chr9_27047801     HPrz    T    C        0      0        2 
   9  chr9_27047801     ZBoe    T    C        0      0        2 
   9  chr9_27047801     ZGre    T    C        0      0        2 
   9  chr9_27047801     ZHar    T    C      0.5      1        2 
   9  chr9_27047801   Sample    T    C        0      0        2 
   9  chr9_27047846     AAsi    A    G        0      0        2 
   9  chr9_27047846     AKia    A    G        0      0        2 
   9  chr9_27047846     AOna    A    G        0      0        2 
   9  chr9_27047846     ASom    A    G        0      0        2 
   9  chr9_27047846     HCab    A    G        0      0        2 
   9  chr9_27047846     HPrz    A    G        0      0        2 
   9  chr9_27047846     ZBoe    A    G        0      0        2 
   9  chr9_27047846     ZGre    A    G        0      0        2 
   9  chr9_27047846     ZHar    A    G      0.5      1        2 
   9  chr9_27047846   Sample    A    G        0      0        2 
   9  chr9_27049791     AAsi    A    G        0      0        2 
   9  chr9_27049791     AKia    A    G        0      0        2 
   9  chr9_27049791     AOna    A    G      0.5      1        2 
   9  chr9_27049791     ASom    A    G        0      0        2 
   9  chr9_27049791     HCab    A    G        0      0        2 
   9  chr9_27049791     HPrz    A    G        0      0        2 
   9  chr9_27049791     ZBoe    A    G        0      0        2 
   9  chr9_27049791     ZGre    A    G        0      0        2 
   9  chr9_27049791     ZHar    A    G        1      2        2 
   9  chr9_27049791   Sample    A    G        0      0        2 
   9  chr9_27050400     AAsi    A    G        0      0        2 
   9  chr9_27050400     AKia    A    G        0      0        2 
   9  chr9_27050400     AOna    A    G      0.5      1        2 
   9  chr9_27050400     ASom    A    G        0      0        2 
   9  chr9_27050400     HCab    A    G        0      0        2 
   9  chr9_27050400     HPrz    A    G        0      0        2 
   9  chr9_27050400     ZBoe    A    G        0      0        2 
   9  chr9_27050400     ZGre    A    G        0      0        2 
   9  chr9_27050400     ZHar    A    G        0      0        2 
   9  chr9_27050400   Sample    A    G        0      0        2 
   9  chr9_27062722     AAsi    G    A        0      0        2 
   9  chr9_27062722     AKia    G    A        0      0        2 
   9  chr9_27062722     AOna    G    A        0      0        2 
   9  chr9_27062722     ASom    G    A        0      0        2 
   9  chr9_27062722     HCab    G    A        0      0        2 
   9  chr9_27062722     HPrz    G    A      0.5      1        2 
   9  chr9_27062722     ZBoe    G    A        0      0        2 
   9  chr9_27062722     ZGre    G    A        0      0        2 
   9  chr9_27062722     ZHar    G    A        0      0        2 
   9  chr9_27062722   Sample    G    A        0      0        2 
   9  chr9_27065149     AAsi    C    T        1      2        2 
   9  chr9_27065149     AKia    C    T        0      0        2 
   9  chr9_27065149     AOna    C    T        0      0        2 
   9  chr9_27065149     ASom    C    T        1      2        2 
   9  chr9_27065149     HCab    C    T        0      0        2 
   9  chr9_27065149     HPrz    C    T        0      0        2 
   9  chr9_27065149     ZBoe    C    T        0      0        2 
   9  chr9_27065149     ZGre    C    T        0      0        2 
   9  chr9_27065149     ZHar    C    T        0      0        2 
   9  chr9_27065149   Sample    C    T        1      2        2 
   9  chr9_27068673     AAsi    G    C        0      0        2 
   9  chr9_27068673     AKia    G    C      0.5      1        2 
   9  chr9_27068673     AOna    G    C        0      0        2 
   9  chr9_27068673     ASom    G    C        0      0        2 
   9  chr9_27068673     HCab    G    C        0      0        2 
   9  chr9_27068673     HPrz    G    C        0      0        2 
   9  chr9_27068673     ZBoe    G    C        0      0        2 
   9  chr9_27068673     ZGre    G    C        0      0        2 
   9  chr9_27068673     ZHar    G    C        0      0        2 
   9  chr9_27068673   Sample    G    C        0      0        2 
   9  chr9_27069549     AAsi    T    C      0.5      1        2 
   9  chr9_27069549     AKia    T    C        0      0        2 
   9  chr9_27069549     AOna    T    C        0      0        2 
   9  chr9_27069549     ASom    T    C        0      0        2 
   9  chr9_27069549     HCab    T    C        0      0        2 
   9  chr9_27069549     HPrz    T    C        0      0        2 
   9  chr9_27069549     ZBoe    T    C        0      0        2 
   9  chr9_27069549     ZGre    T    C        0      0        2 
   9  chr9_27069549     ZHar    T    C        0      0        2 
   9  chr9_27069549   Sample    T    C        0      0        2 
   9  chr9_27070563     AAsi    C    T      0.5      1        2 
   9  chr9_27070563     AKia    C    T        0      0        2 
   9  chr9_27070563     AOna    C    T        0      0        2 
   9  chr9_27070563     ASom    C    T        0      0        2 
   9  chr9_27070563     HCab    C    T        0      0        2 
   9  chr9_27070563     HPrz    C    T        0      0        2 
   9  chr9_27070563     ZBoe    C    T        0      0        2 
   9  chr9_27070563     ZGre    C    T        0      0        2 
   9  chr9_27070563     ZHar    C    T        0      0        2 
   9  chr9_27070563   Sample    C    T        1      2        2 
   9  chr9_27071651     AAsi    C    T        0      0        2 
   9  chr9_27071651     AKia    C    T        0      0        2 
   9  chr9_27071651     AOna    C    T        0      0        2 
   9  chr9_27071651     ASom    C    T        0      0        2 
   9  chr9_27071651     HCab    C    T        0      0        2 
   9  chr9_27071651     HPrz    C    T        0      0        2 
   9  chr9_27071651     ZBoe    C    T        0      0        2 
   9  chr9_27071651     ZGre    C    T      0.5      1        2 
   9  chr9_27071651     ZHar    C    T        0      0        2 
   9  chr9_27071651   Sample    C    T        0      0        2 
   9  chr9_27071689     AAsi    C    T        0      0        2 
   9  chr9_27071689     AKia    C    T        0      0        2 
   9  chr9_27071689     AOna    C    T      0.5      1        2 
   9  chr9_27071689     ASom    C    T        0      0        2 
   9  chr9_27071689     HCab    C    T        0      0        2 
   9  chr9_27071689     HPrz    C    T        0      0        2 
   9  chr9_27071689     ZBoe    C    T        0      0        2 
   9  chr9_27071689     ZGre    C    T        0      0        2 
   9  chr9_27071689     ZHar    C    T        0      0        2 
   9  chr9_27071689   Sample    C    T        0      0        2 
   9  chr9_27074583     AAsi    C    T        0      0        2 
   9  chr9_27074583     AKia    C    T        0      0        2 
   9  chr9_27074583     AOna    C    T        0      0        2 
   9  chr9_27074583     ASom    C    T        0      0        2 
   9  chr9_27074583     HCab    C    T        0      0        2 
   9  chr9_27074583     HPrz    C    T        0      0        2 
   9  chr9_27074583     ZBoe    C    T        1      2        2 
   9  chr9_27074583     ZGre    C    T        0      0        2 
   9  chr9_27074583     ZHar    C    T        0      0        2 
   9  chr9_27074583   Sample    C    T        0      0        2 
   9  chr9_27081282     AAsi    A    G        0      0        2 
   9  chr9_27081282     AKia    A    G        0      0        2 
   9  chr9_27081282     AOna    A    G        0      0        2 
   9  chr9_27081282     ASom    A    G        0      0        2 
   9  chr9_27081282     HCab    A    G        1      2        2 
   9  chr9_27081282     HPrz    A    G        1      2        2 
   9  chr9_27081282     ZBoe    A    G        0      0        2 
   9  chr9_27081282     ZGre    A    G        0      0        2 
   9  chr9_27081282     ZHar    A    G        0      0        2 
   9  chr9_27081282   Sample    A    G        0      0        2 
   9  chr9_27083871     AAsi    C    T        0      0        2 
   9  chr9_27083871     AKia    C    T        0      0        2 
   9  chr9_27083871     AOna    C    T        0      0        2 
   9  chr9_27083871     ASom    C    T        0      0        2 
   9  chr9_27083871     HCab    C    T        0      0        2 
   9  chr9_27083871     HPrz    C    T        0      0        2 
   9  chr9_27083871     ZBoe    C    T      0.5      1        2 
   9  chr9_27083871     ZGre    C    T        0      0        2 
   9  chr9_27083871     ZHar    C    T        0      0        2 
   9  chr9_27083871   Sample    C    T        0      0        2 
   9  chr9_27088558     AAsi    G    A        0      0        2 
   9  chr9_27088558     AKia    G    A        0      0        2 
   9  chr9_27088558     AOna    G    A        0      0        2 
   9  chr9_27088558     ASom    G    A        0      0        2 
   9  chr9_27088558     HCab    G    A      0.5      1        2 
   9  chr9_27088558     HPrz    G    A        0      0        2 
   9  chr9_27088558     ZBoe    G    A        0      0        2 
   9  chr9_27088558     ZGre    G    A        0      0        2 
   9  chr9_27088558     ZHar    G    A        0      0        2 
   9  chr9_27088558   Sample    G    A        0      0        2 
   9  chr9_27089469     AAsi    A    C        0      0        2 
   9  chr9_27089469     AKia    A    C        0      0        2 
   9  chr9_27089469     AOna    A    C        0      0        2 
   9  chr9_27089469     ASom    A    C        0      0        2 
   9  chr9_27089469     HCab    A    C        0      0        2 
   9  chr9_27089469     HPrz    A    C        0      0        2 
   9  chr9_27089469     ZBoe    A    C        0      0        2 
   9  chr9_27089469     ZGre    A    C        0      0        2 
   9  chr9_27089469     ZHar    A    C        1      2        2 
   9  chr9_27089469   Sample    A    C        0      0        2 
   9  chr9_27094744     AAsi    G    C      0.5      1        2 
   9  chr9_27094744     AKia    G    C        0      0        2 
   9  chr9_27094744     AOna    G    C        0      0        2 
   9  chr9_27094744     ASom    G    C        0      0        2 
   9  chr9_27094744     HCab    G    C        0      0        2 
   9  chr9_27094744     HPrz    G    C        0      0        2 
   9  chr9_27094744     ZBoe    G    C        0      0        2 
   9  chr9_27094744     ZGre    G    C        0      0        2 
   9  chr9_27094744     ZHar    G    C        0      0        2 
   9  chr9_27094744   Sample    G    C        1      2        2 
   9  chr9_27099118     AAsi    C    T      0.5      1        2 
   9  chr9_27099118     AKia    C    T        0      0        2 
   9  chr9_27099118     AOna    C    T        0      0        2 
   9  chr9_27099118     ASom    C    T        0      0        2 
   9  chr9_27099118     HCab    C    T        0      0        2 
   9  chr9_27099118     HPrz    C    T        0      0        2 
   9  chr9_27099118     ZBoe    C    T        0      0        2 
   9  chr9_27099118     ZGre    C    T        0      0        2 
   9  chr9_27099118     ZHar    C    T        0      0        2 
   9  chr9_27099118   Sample    C    T        0      0        2 
   9  chr9_27107277     AAsi    T    C        0      0        2 
   9  chr9_27107277     AKia    T    C        0      0        2 
   9  chr9_27107277     AOna    T    C        0      0        2 
   9  chr9_27107277     ASom    T    C        0      0        2 
   9  chr9_27107277     HCab    T    C        1      2        2 
   9  chr9_27107277     HPrz    T    C        1      2        2 
   9  chr9_27107277     ZBoe    T    C        0      0        2 
   9  chr9_27107277     ZGre    T    C        0      0        2 
   9  chr9_27107277     ZHar    T    C        0      0        2 
   9  chr9_27107277   Sample    T    C        0      0        2 
   9  chr9_27108718     AAsi    C    T        0      0        2 
   9  chr9_27108718     AKia    C    T      0.5      1        2 
   9  chr9_27108718     AOna    C    T        0      0        2 
   9  chr9_27108718     ASom    C    T        0      0        2 
   9  chr9_27108718     HCab    C    T        0      0        2 
   9  chr9_27108718     HPrz    C    T        0      0        2 
   9  chr9_27108718     ZBoe    C    T        0      0        2 
   9  chr9_27108718     ZGre    C    T        0      0        2 
   9  chr9_27108718     ZHar    C    T        0      0        2 
   9  chr9_27108718   Sample    C    T        0      0        2 
   9  chr9_27108988     AAsi    T    C        0      0        2 
   9  chr9_27108988     AKia    T    C        0      0        2 
   9  chr9_27108988     AOna    T    C        0      0        2 
   9  chr9_27108988     ASom    T    C        0      0        2 
   9  chr9_27108988     HCab    T    C        0      0        2 
   9  chr9_27108988     HPrz    T    C        0      0        2 
   9  chr9_27108988     ZBoe    T    C        0      0        2 
   9  chr9_27108988     ZGre    T    C        0      0        2 
   9  chr9_27108988     ZHar    T    C        1      2        2 
   9  chr9_27108988   Sample    T    C        0      0        2 
   9  chr9_27112060     AAsi    A    G        0      0        2 
   9  chr9_27112060     AKia    A    G        0      0        2 
   9  chr9_27112060     AOna    A    G        0      0        2 
   9  chr9_27112060     ASom    A    G        0      0        2 
   9  chr9_27112060     HCab    A    G        0      0        2 
   9  chr9_27112060     HPrz    A    G        0      0        2 
   9  chr9_27112060     ZBoe    A    G        0      0        2 
   9  chr9_27112060     ZGre    A    G        1      2        2 
   9  chr9_27112060     ZHar    A    G        0      0        2 
   9  chr9_27112060   Sample    A    G        0      0        2 
   9  chr9_27118864     AAsi    A    G        0      0        2 
   9  chr9_27118864     AKia    A    G        0      0        2 
   9  chr9_27118864     AOna    A    G      0.5      1        2 
   9  chr9_27118864     ASom    A    G        0      0        2 
   9  chr9_27118864     HCab    A    G        0      0        2 
   9  chr9_27118864     HPrz    A    G        0      0        2 
   9  chr9_27118864     ZBoe    A    G        0      0        2 
   9  chr9_27118864     ZGre    A    G        0      0        2 
   9  chr9_27118864     ZHar    A    G        0      0        2 
   9  chr9_27118864   Sample    A    G        0      0        2 
   9  chr9_27132048     AAsi    A    G        0      0        2 
   9  chr9_27132048     AKia    A    G      0.5      1        2 
   9  chr9_27132048     AOna    A    G        0      0        2 
   9  chr9_27132048     ASom    A    G        0      0        2 
   9  chr9_27132048     HCab    A    G        0      0        2 
   9  chr9_27132048     HPrz    A    G        0      0        2 
   9  chr9_27132048     ZBoe    A    G        0      0        2 
   9  chr9_27132048     ZGre    A    G        0      0        2 
   9  chr9_27132048     ZHar    A    G        0      0        2 
   9  chr9_27132048   Sample    A    G        0      0        2 
   9  chr9_27133025     AAsi    G    A        0      0        2 
   9  chr9_27133025     AKia    G    A        0      0        2 
   9  chr9_27133025     AOna    G    A        0      0        2 
   9  chr9_27133025     ASom    G    A        0      0        2 
   9  chr9_27133025     HCab    G    A        1      2        2 
   9  chr9_27133025     HPrz    G    A        1      2        2 
   9  chr9_27133025     ZBoe    G    A        0      0        2 
   9  chr9_27133025     ZGre    G    A        0      0        2 
   9  chr9_27133025     ZHar    G    A        0      0        2 
   9  chr9_27133025   Sample    G    A        0      0        2 
   9  chr9_27133497     AAsi    G    T        0      0        2 
   9  chr9_27133497     AKia    G    T        0      0        2 
   9  chr9_27133497     AOna    G    T        0      0        2 
   9  chr9_27133497     ASom    G    T        0      0        2 
   9  chr9_27133497     HCab    G    T        1      2        2 
   9  chr9_27133497     HPrz    G    T        1      2        2 
   9  chr9_27133497     ZBoe    G    T        0      0        2 
   9  chr9_27133497     ZGre    G    T        0      0        2 
   9  chr9_27133497     ZHar    G    T        0      0        2 
   9  chr9_27133497   Sample    G    T        0      0        2 
   9  chr9_27133858     AAsi    T    G        0      0        2 
   9  chr9_27133858     AKia    T    G        0      0        2 
   9  chr9_27133858     AOna    T    G        0      0        2 
   9  chr9_27133858     ASom    T    G        0      0        2 
   9  chr9_27133858     HCab    T    G        1      2        2 
   9  chr9_27133858     HPrz    T    G        1      2        2 
   9  chr9_27133858     ZBoe    T    G        0      0        2 
   9  chr9_27133858     ZGre    T    G        0      0        2 
   9  chr9_27133858     ZHar    T    G        0      0        2 
   9  chr9_27133858   Sample    T    G        0      0        2 
   9  chr9_27133903     AAsi    T    G        0      0        2 
   9  chr9_27133903     AKia    T    G      0.5      1        2 
   9  chr9_27133903     AOna    T    G        0      0        2 
   9  chr9_27133903     ASom    T    G        0      0        2 
   9  chr9_27133903     HCab    T    G        0      0        2 
   9  chr9_27133903     HPrz    T    G        0      0        2 
   9  chr9_27133903     ZBoe    T    G        0      0        2 
   9  chr9_27133903     ZGre    T    G        0      0        2 
   9  chr9_27133903     ZHar    T    G        0      0        2 
   9  chr9_27133903   Sample    T    G        0      0        2 
   9  chr9_27134326     AAsi    A    G        0      0        2 
   9  chr9_27134326     AKia    A    G        0      0        2 
   9  chr9_27134326     AOna    A    G        0      0        2 
   9  chr9_27134326     ASom    A    G        0      0        2 
   9  chr9_27134326     HCab    A    G        1      2        2 
   9  chr9_27134326     HPrz    A    G        1      2        2 
   9  chr9_27134326     ZBoe    A    G        0      0        2 
   9  chr9_27134326     ZGre    A    G        0      0        2 
   9  chr9_27134326     ZHar    A    G        0      0        2 
   9  chr9_27134326   Sample    A    G        0      0        2 
   9  chr9_27136688     AAsi    T    C        0      0        2 
   9  chr9_27136688     AKia    T    C        0      0        2 
   9  chr9_27136688     AOna    T    C        0      0        2 
   9  chr9_27136688     ASom    T    C        0      0        2 
   9  chr9_27136688     HCab    T    C        0      0        2 
   9  chr9_27136688     HPrz    T    C        0      0        2 
   9  chr9_27136688     ZBoe    T    C        0      0        2 
   9  chr9_27136688     ZGre    T    C        0      0        2 
   9  chr9_27136688     ZHar    T    C      0.5      1        2 
   9  chr9_27136688   Sample    T    C        0      0        2 
   9  chr9_27143999     AAsi    A    G        0      0        2 
   9  chr9_27143999     AKia    A    G        0      0        2 
   9  chr9_27143999     AOna    A    G        0      0        2 
   9  chr9_27143999     ASom    A    G        1      2        2 
   9  chr9_27143999     HCab    A    G        0      0        2 
   9  chr9_27143999     HPrz    A    G        0      0        2 
   9  chr9_27143999     ZBoe    A    G        0      0        2 
   9  chr9_27143999     ZGre    A    G        0      0        2 
   9  chr9_27143999     ZHar    A    G        0      0        2 
   9  chr9_27143999   Sample    A    G        0      0        2 
   9  chr9_27148020     AAsi    A    G        0      0        2 
   9  chr9_27148020     AKia    A    G        0      0        2 
   9  chr9_27148020     AOna    A    G        0      0        2 
   9  chr9_27148020     ASom    A    G        0      0        2 
   9  chr9_27148020     HCab    A    G        1      2        2 
   9  chr9_27148020     HPrz    A    G        1      2        2 
   9  chr9_27148020     ZBoe    A    G        0      0        2 
   9  chr9_27148020     ZGre    A    G        0      0        2 
   9  chr9_27148020     ZHar    A    G        0      0        2 
   9  chr9_27148020   Sample    A    G        0      0        2 
   9  chr9_27148673     AAsi    C    T      0.5      1        2 
   9  chr9_27148673     AKia    C    T        0      0        2 
   9  chr9_27148673     AOna    C    T        0      0        2 
   9  chr9_27148673     ASom    C    T        1      2        2 
   9  chr9_27148673     HCab    C    T        0      0        2 
   9  chr9_27148673     HPrz    C    T        0      0        2 
   9  chr9_27148673     ZBoe    C    T        0      0        2 
   9  chr9_27148673     ZGre    C    T        0      0        2 
   9  chr9_27148673     ZHar    C    T        0      0        2 
   9  chr9_27148673   Sample    C    T        1      2        2 
   9  chr9_27152752     AAsi    A    G        0      0        2 
   9  chr9_27152752     AKia    A    G        0      0        2 
   9  chr9_27152752     AOna    A    G        0      0        2 
   9  chr9_27152752     ASom    A    G        0      0        2 
   9  chr9_27152752     HCab    A    G        0      0        2 
   9  chr9_27152752     HPrz    A    G      0.5      1        2 
   9  chr9_27152752     ZBoe    A    G        0      0        2 
   9  chr9_27152752     ZGre    A    G        0      0        2 
   9  chr9_27152752     ZHar    A    G        0      0        2 
   9  chr9_27152752   Sample    A    G        0      0        2 
   9  chr9_27158420     AAsi    T    A        0      0        2 
   9  chr9_27158420     AKia    T    A        0      0        2 
   9  chr9_27158420     AOna    T    A      0.5      1        2 
   9  chr9_27158420     ASom    T    A        0      0        2 
   9  chr9_27158420     HCab    T    A        0      0        2 
   9  chr9_27158420     HPrz    T    A        0      0        2 
   9  chr9_27158420     ZBoe    T    A        0      0        2 
   9  chr9_27158420     ZGre    T    A        0      0        2 
   9  chr9_27158420     ZHar    T    A        0      0        2 
   9  chr9_27158420   Sample    T    A        0      0        2 
   9  chr9_27158909     AAsi    C    T        1      2        2 
   9  chr9_27158909     AKia    C    T        0      0        2 
   9  chr9_27158909     AOna    C    T        0      0        2 
   9  chr9_27158909     ASom    C    T        0      0        2 
   9  chr9_27158909     HCab    C    T        0      0        2 
   9  chr9_27158909     HPrz    C    T        0      0        2 
   9  chr9_27158909     ZBoe    C    T        0      0        2 
   9  chr9_27158909     ZGre    C    T        0      0        2 
   9  chr9_27158909     ZHar    C    T        0      0        2 
   9  chr9_27158909   Sample    C    T        1      2        2 
   9  chr9_27159761     AAsi    C    T        0      0        2 
   9  chr9_27159761     AKia    C    T        0      0        2 
   9  chr9_27159761     AOna    C    T        0      0        2 
   9  chr9_27159761     ASom    C    T        0      0        2 
   9  chr9_27159761     HCab    C    T        0      0        2 
   9  chr9_27159761     HPrz    C    T        0      0        2 
   9  chr9_27159761     ZBoe    C    T      0.5      1        2 
   9  chr9_27159761     ZGre    C    T        0      0        2 
   9  chr9_27159761     ZHar    C    T        0      0        2 
   9  chr9_27159761   Sample    C    T        0      0        2 
   9  chr9_27163896     AAsi    T    C        0      0        2 
   9  chr9_27163896     AKia    T    C        0      0        2 
   9  chr9_27163896     AOna    T    C      0.5      1        2 
   9  chr9_27163896     ASom    T    C        0      0        2 
   9  chr9_27163896     HCab    T    C        0      0        2 
   9  chr9_27163896     HPrz    T    C        0      0        2 
   9  chr9_27163896     ZBoe    T    C        0      0        2 
   9  chr9_27163896     ZGre    T    C        0      0        2 
   9  chr9_27163896     ZHar    T    C        0      0        2 
   9  chr9_27163896   Sample    T    C        0      0        2 
   9  chr9_27166585     AAsi    G    A        0      0        2 
   9  chr9_27166585     AKia    G    A        0      0        2 
   9  chr9_27166585     AOna    G    A        0      0        2 
   9  chr9_27166585     ASom    G    A        0      0        2 
   9  chr9_27166585     HCab    G    A        0      0        2 
   9  chr9_27166585     HPrz    G    A        0      0        2 
   9  chr9_27166585     ZBoe    G    A      0.5      1        2 
   9  chr9_27166585     ZGre    G    A        0      0        2 
   9  chr9_27166585     ZHar    G    A        0      0        2 
   9  chr9_27166585   Sample    G    A        0      0        2 
   9  chr9_27168514     AAsi    T    G        0      0        2 
   9  chr9_27168514     AKia    T    G        0      0        2 
   9  chr9_27168514     AOna    T    G        0      0        2 
   9  chr9_27168514     ASom    T    G        0      0        2 
   9  chr9_27168514     HCab    T    G        0      0        2 
   9  chr9_27168514     HPrz    T    G      0.5      1        2 
   9  chr9_27168514     ZBoe    T    G        0      0        2 
   9  chr9_27168514     ZGre    T    G        0      0        2 
   9  chr9_27168514     ZHar    T    G        0      0        2 
   9  chr9_27168514   Sample    T    G        0      0        2 
   9  chr9_27169801     AAsi    G    A        0      0        2 
   9  chr9_27169801     AKia    G    A        0      0        2 
   9  chr9_27169801     AOna    G    A        0      0        2 
   9  chr9_27169801     ASom    G    A        0      0        2 
   9  chr9_27169801     HCab    G    A        0      0        2 
   9  chr9_27169801     HPrz    G    A      0.5      1        2 
   9  chr9_27169801     ZBoe    G    A        0      0        2 
   9  chr9_27169801     ZGre    G    A        0      0        2 
   9  chr9_27169801     ZHar    G    A        0      0        2 
   9  chr9_27169801   Sample    G    A        0      0        2 
   9  chr9_27171915     AAsi    G    A        0      0        2 
   9  chr9_27171915     AKia    G    A        0      0        2 
   9  chr9_27171915     AOna    G    A        0      0        2 
   9  chr9_27171915     ASom    G    A        1      2        2 
   9  chr9_27171915     HCab    G    A        0      0        2 
   9  chr9_27171915     HPrz    G    A        0      0        2 
   9  chr9_27171915     ZBoe    G    A        0      0        2 
   9  chr9_27171915     ZGre    G    A        0      0        2 
   9  chr9_27171915     ZHar    G    A        0      0        2 
   9  chr9_27171915   Sample    G    A        0      0        2 
   9  chr9_27173169     AAsi    T    G        0      0        2 
   9  chr9_27173169     AKia    T    G        0      0        2 
   9  chr9_27173169     AOna    T    G        1      2        2 
   9  chr9_27173169     ASom    T    G        0      0        2 
   9  chr9_27173169     HCab    T    G        0      0        2 
   9  chr9_27173169     HPrz    T    G        0      0        2 
   9  chr9_27173169     ZBoe    T    G        0      0        2 
   9  chr9_27173169     ZGre    T    G        0      0        2 
   9  chr9_27173169     ZHar    T    G        0      0        2 
   9  chr9_27173169   Sample    T    G        0      0        2 
   9  chr9_27175508     AAsi    A    G        0      0        2 
   9  chr9_27175508     AKia    A    G        0      0        2 
   9  chr9_27175508     AOna    A    G      0.5      1        2 
   9  chr9_27175508     ASom    A    G        0      0        2 
   9  chr9_27175508     HCab    A    G        0      0        2 
   9  chr9_27175508     HPrz    A    G        0      0        2 
   9  chr9_27175508     ZBoe    A    G        0      0        2 
   9  chr9_27175508     ZGre    A    G        0      0        2 
   9  chr9_27175508     ZHar    A    G        0      0        2 
   9  chr9_27175508   Sample    A    G        0      0        2 
   9  chr9_27183337     AAsi    A    G        0      0        2 
   9  chr9_27183337     AKia    A    G        0      0        2 
   9  chr9_27183337     AOna    A    G        0      0        2 
   9  chr9_27183337     ASom    A    G        0      0        2 
   9  chr9_27183337     HCab    A    G        0      0        2 
   9  chr9_27183337     HPrz    A    G        0      0        2 
   9  chr9_27183337     ZBoe    A    G        0      0        2 
   9  chr9_27183337     ZGre    A    G        0      0        2 
   9  chr9_27183337     ZHar    A    G      0.5      1        2 
   9  chr9_27183337   Sample    A    G        0      0        2 
   9  chr9_27189713     AAsi    A    G        0      0        2 
   9  chr9_27189713     AKia    A    G        0      0        2 
   9  chr9_27189713     AOna    A    G        0      0        2 
   9  chr9_27189713     ASom    A    G        0      0        2 
   9  chr9_27189713     HCab    A    G        1      2        2 
   9  chr9_27189713     HPrz    A    G        1      2        2 
   9  chr9_27189713     ZBoe    A    G        0      0        2 
   9  chr9_27189713     ZGre    A    G        0      0        2 
   9  chr9_27189713     ZHar    A    G        0      0        2 
   9  chr9_27189713   Sample    A    G        0      0        2 
   9  chr9_27196426     AAsi    T    C        0      0        2 
   9  chr9_27196426     AKia    T    C        0      0        2 
   9  chr9_27196426     AOna    T    C        0      0        2 
   9  chr9_27196426     ASom    T    C        0      0        2 
   9  chr9_27196426     HCab    T    C        1      2        2 
   9  chr9_27196426     HPrz    T    C        0      0        2 
   9  chr9_27196426     ZBoe    T    C        0      0        2 
   9  chr9_27196426     ZGre    T    C        0      0        2 
   9  chr9_27196426     ZHar    T    C        0      0        2 
   9  chr9_27196426   Sample    T    C        0      0        2 
   9  chr9_27199183     AAsi    A    G        0      0        2 
   9  chr9_27199183     AKia    A    G        0      0        2 
   9  chr9_27199183     AOna    A    G        0      0        2 
   9  chr9_27199183     ASom    A    G        1      2        2 
   9  chr9_27199183     HCab    A    G        0      0        2 
   9  chr9_27199183     HPrz    A    G        0      0        2 
   9  chr9_27199183     ZBoe    A    G        0      0        2 
   9  chr9_27199183     ZGre    A    G        0      0        2 
   9  chr9_27199183     ZHar    A    G        0      0        2 
   9  chr9_27199183   Sample    A    G        0      0        2 
   9  chr9_27200496     AAsi    G    A        0      0        2 
   9  chr9_27200496     AKia    G    A        0      0        2 
   9  chr9_27200496     AOna    G    A        0      0        2 
   9  chr9_27200496     ASom    G    A        0      0        2 
   9  chr9_27200496     HCab    G    A        0      0        2 
   9  chr9_27200496     HPrz    G    A        0      0        2 
   9  chr9_27200496     ZBoe    G    A        0      0        2 
   9  chr9_27200496     ZGre    G    A        1      2        2 
   9  chr9_27200496     ZHar    G    A        0      0        2 
   9  chr9_27200496   Sample    G    A        0      0        2 
   9  chr9_27204078     AAsi    C    G        0      0        2 
   9  chr9_27204078     AKia    C    G        0      0        2 
   9  chr9_27204078     AOna    C    G        0      0        2 
   9  chr9_27204078     ASom    C    G        0      0        2 
   9  chr9_27204078     HCab    C    G      0.5      1        2 
   9  chr9_27204078     HPrz    C    G      0.5      1        2 
   9  chr9_27204078     ZBoe    C    G        0      0        2 
   9  chr9_27204078     ZGre    C    G        0      0        2 
   9  chr9_27204078     ZHar    C    G        0      0        2 
   9  chr9_27204078   Sample    C    G        0      0        2 
   9  chr9_27228825     AAsi    C    T        1      2        2 
   9  chr9_27228825     AKia    C    T        1      2        2 
   9  chr9_27228825     AOna    C    T        1      2        2 
   9  chr9_27228825     ASom    C    T        1      2        2 
   9  chr9_27228825     HCab    C    T        0      0        2 
   9  chr9_27228825     HPrz    C    T        0      0        2 
   9  chr9_27228825     ZBoe    C    T        0      0        2 
   9  chr9_27228825     ZGre    C    T        0      0        2 
   9  chr9_27228825     ZHar    C    T        0      0        2 
   9  chr9_27228825   Sample    C    T        1      2        2 
   9  chr9_27238325     AAsi    G    A        0      0        2 
   9  chr9_27238325     AKia    G    A        0      0        2 
   9  chr9_27238325     AOna    G    A        0      0        2 
   9  chr9_27238325     ASom    G    A        0      0        2 
   9  chr9_27238325     HCab    G    A      0.5      1        2 
   9  chr9_27238325     HPrz    G    A        0      0        2 
   9  chr9_27238325     ZBoe    G    A        0      0        2 
   9  chr9_27238325     ZGre    G    A        0      0        2 
   9  chr9_27238325     ZHar    G    A        0      0        2 
   9  chr9_27238325   Sample    G    A        0      0        2 
   9  chr9_27239263     AAsi    A    G        0      0        2 
   9  chr9_27239263     AKia    A    G        0      0        2 
   9  chr9_27239263     AOna    A    G        0      0        2 
   9  chr9_27239263     ASom    A    G        0      0        2 
   9  chr9_27239263     HCab    A    G        0      0        2 
   9  chr9_27239263     HPrz    A    G        0      0        2 
   9  chr9_27239263     ZBoe    A    G        1      2        2 
   9  chr9_27239263     ZGre    A    G        1      2        2 
   9  chr9_27239263     ZHar    A    G        1      2        2 
   9  chr9_27239263   Sample    A    G        0      0        2 
   9  chr9_27242437     AAsi    T    C        0      0        2 
   9  chr9_27242437     AKia    T    C        0      0        2 
   9  chr9_27242437     AOna    T    C        0      0        2 
   9  chr9_27242437     ASom    T    C        0      0        2 
   9  chr9_27242437     HCab    T    C        0      0        2 
   9  chr9_27242437     HPrz    T    C        0      0        2 
   9  chr9_27242437     ZBoe    T    C        0      0        2 
   9  chr9_27242437     ZGre    T    C        0      0        2 
   9  chr9_27242437     ZHar    T    C        1      2        2 
   9  chr9_27242437   Sample    T    C        0      0        2 
   9  chr9_27242514     AAsi    T    G        0      0        2 
   9  chr9_27242514     AKia    T    G        0      0        2 
   9  chr9_27242514     AOna    T    G        0      0        2 
   9  chr9_27242514     ASom    T    G        0      0        2 
   9  chr9_27242514     HCab    T    G        0      0        2 
   9  chr9_27242514     HPrz    T    G        0      0        2 
   9  chr9_27242514     ZBoe    T    G      0.5      1        2 
   9  chr9_27242514     ZGre    T    G        0      0        2 
   9  chr9_27242514     ZHar    T    G        0      0        2 
   9  chr9_27242514   Sample    T    G        0      0        2 
   9  chr9_27243019     AAsi    C    T        0      0        2 
   9  chr9_27243019     AKia    C    T        0      0        2 
   9  chr9_27243019     AOna    C    T        0      0        2 
   9  chr9_27243019     ASom    C    T        0      0        2 
   9  chr9_27243019     HCab    C    T        0      0        2 
   9  chr9_27243019     HPrz    C    T        0      0        2 
   9  chr9_27243019     ZBoe    C    T      0.5      1        2 
   9  chr9_27243019     ZGre    C    T        0      0        2 
   9  chr9_27243019     ZHar    C    T        0      0        2 
   9  chr9_27243019   Sample    C    T        0      0        2 
   9  chr9_27244935     AAsi    G    T        0      0        2 
   9  chr9_27244935     AKia    G    T        0      0        2 
   9  chr9_27244935     AOna    G    T        0      0        2 
   9  chr9_27244935     ASom    G    T        0      0        2 
   9  chr9_27244935     HCab    G    T        0      0        2 
   9  chr9_27244935     HPrz    G    T        0      0        2 
   9  chr9_27244935     ZBoe    G    T        0      0        2 
   9  chr9_27244935     ZGre    G    T        0      0        2 
   9  chr9_27244935     ZHar    G    T      0.5      1        2 
   9  chr9_27244935   Sample    G    T        0      0        2 
   9  chr9_27253513     AAsi    C    T      0.5      1        2 
   9  chr9_27253513     AKia    C    T        0      0        2 
   9  chr9_27253513     AOna    C    T        0      0        2 
   9  chr9_27253513     ASom    C    T        1      2        2 
   9  chr9_27253513     HCab    C    T        0      0        2 
   9  chr9_27253513     HPrz    C    T        0      0        2 
   9  chr9_27253513     ZBoe    C    T        0      0        2 
   9  chr9_27253513     ZGre    C    T        0      0        2 
   9  chr9_27253513     ZHar    C    T        0      0        2 
   9  chr9_27253513   Sample    C    T        1      2        2 
   9  chr9_27255030     AAsi    G    T        1      2        2 
   9  chr9_27255030     AKia    G    T        0      0        2 
   9  chr9_27255030     AOna    G    T        0      0        2 
   9  chr9_27255030     ASom    G    T        1      2        2 
   9  chr9_27255030     HCab    G    T        0      0        2 
   9  chr9_27255030     HPrz    G    T        0      0        2 
   9  chr9_27255030     ZBoe    G    T        0      0        2 
   9  chr9_27255030     ZGre    G    T        0      0        2 
   9  chr9_27255030     ZHar    G    T        0      0        2 
   9  chr9_27255030   Sample    G    T        1      2        2 
   9  chr9_27255663     AAsi    G    A        0      0        2 
   9  chr9_27255663     AKia    G    A        0      0        2 
   9  chr9_27255663     AOna    G    A        0      0        2 
   9  chr9_27255663     ASom    G    A        0      0        2 
   9  chr9_27255663     HCab    G    A        0      0        2 
   9  chr9_27255663     HPrz    G    A        0      0        2 
   9  chr9_27255663     ZBoe    G    A      0.5      1        2 
   9  chr9_27255663     ZGre    G    A        0      0        2 
   9  chr9_27255663     ZHar    G    A        0      0        2 
   9  chr9_27255663   Sample    G    A        0      0        2 
   9  chr9_27265204     AAsi    T    C        0      0        2 
   9  chr9_27265204     AKia    T    C        0      0        2 
   9  chr9_27265204     AOna    T    C        0      0        2 
   9  chr9_27265204     ASom    T    C        0      0        2 
   9  chr9_27265204     HCab    T    C        0      0        2 
   9  chr9_27265204     HPrz    T    C        0      0        2 
   9  chr9_27265204     ZBoe    T    C      0.5      1        2 
   9  chr9_27265204     ZGre    T    C        0      0        2 
   9  chr9_27265204     ZHar    T    C        0      0        2 
   9  chr9_27265204   Sample    T    C        0      0        2 
   9  chr9_27275032     AAsi    T    G        0      0        2 
   9  chr9_27275032     AKia    T    G        0      0        2 
   9  chr9_27275032     AOna    T    G        0      0        2 
   9  chr9_27275032     ASom    T    G        0      0        2 
   9  chr9_27275032     HCab    T    G        1      2        2 
   9  chr9_27275032     HPrz    T    G        1      2        2 
   9  chr9_27275032     ZBoe    T    G        0      0        2 
   9  chr9_27275032     ZGre    T    G        0      0        2 
   9  chr9_27275032     ZHar    T    G        0      0        2 
   9  chr9_27275032   Sample    T    G        0      0        2 
   9  chr9_27279677     AAsi    G    A        0      0        2 
   9  chr9_27279677     AKia    G    A        0      0        2 
   9  chr9_27279677     AOna    G    A        0      0        2 
   9  chr9_27279677     ASom    G    A        0      0        2 
   9  chr9_27279677     HCab    G    A        0      0        2 
   9  chr9_27279677     HPrz    G    A        0      0        2 
   9  chr9_27279677     ZBoe    G    A      0.5      1        2 
   9  chr9_27279677     ZGre    G    A        0      0        2 
   9  chr9_27279677     ZHar    G    A        0      0        2 
   9  chr9_27279677   Sample    G    A        0      0        2 
   9  chr9_27286825     AAsi    T    C        0      0        2 
   9  chr9_27286825     AKia    T    C        0      0        2 
   9  chr9_27286825     AOna    T    C      0.5      1        2 
   9  chr9_27286825     ASom    T    C        0      0        2 
   9  chr9_27286825     HCab    T    C        0      0        2 
   9  chr9_27286825     HPrz    T    C        0      0        2 
   9  chr9_27286825     ZBoe    T    C        0      0        2 
   9  chr9_27286825     ZGre    T    C        0      0        2 
   9  chr9_27286825     ZHar    T    C        0      0        2 
   9  chr9_27286825   Sample    T    C        0      0        2 
   9  chr9_27286850     AAsi    C    T        0      0        2 
   9  chr9_27286850     AKia    C    T        0      0        2 
   9  chr9_27286850     AOna    C    T        0      0        2 
   9  chr9_27286850     ASom    C    T        0      0        2 
   9  chr9_27286850     HCab    C    T        0      0        2 
   9  chr9_27286850     HPrz    C    T        0      0        2 
   9  chr9_27286850     ZBoe    C    T      0.5      1        2 
   9  chr9_27286850     ZGre    C    T        0      0        2 
   9  chr9_27286850     ZHar    C    T        0      0        2 
   9  chr9_27286850   Sample    C    T        0      0        2 
   9  chr9_27289658     AAsi    A    G        0      0        2 
   9  chr9_27289658     AKia    A    G        0      0        2 
   9  chr9_27289658     AOna    A    G        0      0        2 
   9  chr9_27289658     ASom    A    G        0      0        2 
   9  chr9_27289658     HCab    A    G        0      0        2 
   9  chr9_27289658     HPrz    A    G        0      0        2 
   9  chr9_27289658     ZBoe    A    G        0      0        2 
   9  chr9_27289658     ZGre    A    G        0      0        2 
   9  chr9_27289658     ZHar    A    G      0.5      1        2 
   9  chr9_27289658   Sample    A    G        0      0        2 
   9  chr9_27297518     AAsi    A    G      0.5      1        2 
   9  chr9_27297518     AKia    A    G        0      0        2 
   9  chr9_27297518     AOna    A    G        0      0        2 
   9  chr9_27297518     ASom    A    G        0      0        2 
   9  chr9_27297518     HCab    A    G        0      0        2 
   9  chr9_27297518     HPrz    A    G        0      0        2 
   9  chr9_27297518     ZBoe    A    G        0      0        2 
   9  chr9_27297518     ZGre    A    G        0      0        2 
   9  chr9_27297518     ZHar    A    G        0      0        2 
   9  chr9_27297518   Sample    A    G        0      0        2 
   9  chr9_27298525     AAsi    G    C        0      0        2 
   9  chr9_27298525     AKia    G    C        0      0        2 
   9  chr9_27298525     AOna    G    C        0      0        2 
   9  chr9_27298525     ASom    G    C        0      0        2 
   9  chr9_27298525     HCab    G    C        0      0        2 
   9  chr9_27298525     HPrz    G    C        0      0        2 
   9  chr9_27298525     ZBoe    G    C      0.5      1        2 
   9  chr9_27298525     ZGre    G    C        0      0        2 
   9  chr9_27298525     ZHar    G    C        0      0        2 
   9  chr9_27298525   Sample    G    C        0      0        2 
   9  chr9_27299344     AAsi    A    G        0      0        2 
   9  chr9_27299344     AKia    A    G        1      2        2 
   9  chr9_27299344     AOna    A    G        1      2        2 
   9  chr9_27299344     ASom    A    G        0      0        2 
   9  chr9_27299344     HCab    A    G        0      0        2 
   9  chr9_27299344     HPrz    A    G        0      0        2 
   9  chr9_27299344     ZBoe    A    G        0      0        2 
   9  chr9_27299344     ZGre    A    G        0      0        2 
   9  chr9_27299344     ZHar    A    G        0      0        2 
   9  chr9_27299344   Sample    A    G        0      0        2 
   9  chr9_27313922     AAsi    G    A        0      0        2 
   9  chr9_27313922     AKia    G    A        0      0        2 
   9  chr9_27313922     AOna    G    A        0      0        2 
   9  chr9_27313922     ASom    G    A        0      0        2 
   9  chr9_27313922     HCab    G    A        0      0        2 
   9  chr9_27313922     HPrz    G    A      0.5      1        2 
   9  chr9_27313922     ZBoe    G    A        0      0        2 
   9  chr9_27313922     ZGre    G    A        0      0        2 
   9  chr9_27313922     ZHar    G    A        0      0        2 
   9  chr9_27313922   Sample    G    A        0      0        2 
   9  chr9_27314104     AAsi    G    A        0      0        2 
   9  chr9_27314104     AKia    G    A        1      2        2 
   9  chr9_27314104     AOna    G    A      0.5      1        2 
   9  chr9_27314104     ASom    G    A        0      0        2 
   9  chr9_27314104     HCab    G    A        0      0        2 
   9  chr9_27314104     HPrz    G    A        0      0        2 
   9  chr9_27314104     ZBoe    G    A        0      0        2 
   9  chr9_27314104     ZGre    G    A        0      0        2 
   9  chr9_27314104     ZHar    G    A        0      0        2 
   9  chr9_27314104   Sample    G    A        0      0        2 
   9  chr9_27322625     AAsi    T    C      0.5      1        2 
   9  chr9_27322625     AKia    T    C        0      0        2 
   9  chr9_27322625     AOna    T    C        0      0        2 
   9  chr9_27322625     ASom    T    C        0      0        2 
   9  chr9_27322625     HCab    T    C        0      0        2 
   9  chr9_27322625     HPrz    T    C        0      0        2 
   9  chr9_27322625     ZBoe    T    C        0      0        2 
   9  chr9_27322625     ZGre    T    C        0      0        2 
   9  chr9_27322625     ZHar    T    C        0      0        2 
   9  chr9_27322625   Sample    T    C        0      0        2 
   9  chr9_27322628     AAsi    T    G        0      0        2 
   9  chr9_27322628     AKia    T    G        0      0        2 
   9  chr9_27322628     AOna    T    G        0      0        2 
   9  chr9_27322628     ASom    T    G        0      0        2 
   9  chr9_27322628     HCab    T    G        0      0        2 
   9  chr9_27322628     HPrz    T    G        0      0        2 
   9  chr9_27322628     ZBoe    T    G        1      2        2 
   9  chr9_27322628     ZGre    T    G        0      0        2 
   9  chr9_27322628     ZHar    T    G        0      0        2 
   9  chr9_27322628   Sample    T    G        0      0        2 
   9  chr9_27322679     AAsi    G    C        0      0        2 
   9  chr9_27322679     AKia    G    C        0      0        2 
   9  chr9_27322679     AOna    G    C        0      0        2 
   9  chr9_27322679     ASom    G    C        0      0        2 
   9  chr9_27322679     HCab    G    C        0      0        2 
   9  chr9_27322679     HPrz    G    C        0      0        2 
   9  chr9_27322679     ZBoe    G    C        0      0        2 
   9  chr9_27322679     ZGre    G    C        0      0        2 
   9  chr9_27322679     ZHar    G    C      0.5      1        2 
   9  chr9_27322679   Sample    G    C        0      0        2 
   9  chr9_27322880     AAsi    A    G        0      0        2 
   9  chr9_27322880     AKia    A    G        0      0        2 
   9  chr9_27322880     AOna    A    G      0.5      1        2 
   9  chr9_27322880     ASom    A    G        0      0        2 
   9  chr9_27322880     HCab    A    G        0      0        2 
   9  chr9_27322880     HPrz    A    G        0      0        2 
   9  chr9_27322880     ZBoe    A    G        0      0        2 
   9  chr9_27322880     ZGre    A    G        0      0        2 
   9  chr9_27322880     ZHar    A    G        0      0        2 
   9  chr9_27322880   Sample    A    G        0      0        2 
   9  chr9_27327024     AAsi    G    C        0      0        2 
   9  chr9_27327024     AKia    G    C        0      0        2 
   9  chr9_27327024     AOna    G    C        0      0        2 
   9  chr9_27327024     ASom    G    C        0      0        2 
   9  chr9_27327024     HCab    G    C        0      0        2 
   9  chr9_27327024     HPrz    G    C        0      0        2 
   9  chr9_27327024     ZBoe    G    C        0      0        2 
   9  chr9_27327024     ZGre    G    C        0      0        2 
   9  chr9_27327024     ZHar    G    C      0.5      1        2 
   9  chr9_27327024   Sample    G    C        0      0        2 
   9  chr9_27332217     AAsi    G    A        0      0        2 
   9  chr9_27332217     AKia    G    A        1      2        2 
   9  chr9_27332217     AOna    G    A        1      2        2 
   9  chr9_27332217     ASom    G    A        0      0        2 
   9  chr9_27332217     HCab    G    A        0      0        2 
   9  chr9_27332217     HPrz    G    A        0      0        2 
   9  chr9_27332217     ZBoe    G    A        0      0        2 
   9  chr9_27332217     ZGre    G    A        0      0        2 
   9  chr9_27332217     ZHar    G    A        0      0        2 
   9  chr9_27332217   Sample    G    A        0      0        2 
   9  chr9_27338079     AAsi    C    G        1      2        2 
   9  chr9_27338079     AKia    C    G        0      0        2 
   9  chr9_27338079     AOna    C    G        0      0        2 
   9  chr9_27338079     ASom    C    G        0      0        2 
   9  chr9_27338079     HCab    C    G        0      0        2 
   9  chr9_27338079     HPrz    C    G        0      0        2 
   9  chr9_27338079     ZBoe    C    G        0      0        2 
   9  chr9_27338079     ZGre    C    G        0      0        2 
   9  chr9_27338079     ZHar    C    G        0      0        2 
   9  chr9_27338079   Sample    C    G        1      2        2 
   9  chr9_27339823     AAsi    A    G        0      0        2 
   9  chr9_27339823     AKia    A    G        0      0        2 
   9  chr9_27339823     AOna    A    G        0      0        2 
   9  chr9_27339823     ASom    A    G        0      0        2 
   9  chr9_27339823     HCab    A    G        0      0        2 
   9  chr9_27339823     HPrz    A    G        0      0        2 
   9  chr9_27339823     ZBoe    A    G      0.5      1        2 
   9  chr9_27339823     ZGre    A    G        0      0        2 
   9  chr9_27339823     ZHar    A    G        0      0        2 
   9  chr9_27339823   Sample    A    G        0      0        2 
   9  chr9_27341840     AAsi    T    C        0      0        2 
   9  chr9_27341840     AKia    T    C        0      0        2 
   9  chr9_27341840     AOna    T    C        0      0        2 
   9  chr9_27341840     ASom    T    C      0.5      1        2 
   9  chr9_27341840     HCab    T    C        0      0        2 
   9  chr9_27341840     HPrz    T    C        0      0        2 
   9  chr9_27341840     ZBoe    T    C        0      0        2 
   9  chr9_27341840     ZGre    T    C        0      0        2 
   9  chr9_27341840     ZHar    T    C        0      0        2 
   9  chr9_27341840   Sample    T    C        0      0        2 
   9  chr9_27344513     AAsi    C    T        0      0        2 
   9  chr9_27344513     AKia    C    T        1      2        2 
   9  chr9_27344513     AOna    C    T        0      0        2 
   9  chr9_27344513     ASom    C    T        0      0        2 
   9  chr9_27344513     HCab    C    T        0      0        2 
   9  chr9_27344513     HPrz    C    T        0      0        2 
   9  chr9_27344513     ZBoe    C    T        0      0        2 
   9  chr9_27344513     ZGre    C    T        0      0        2 
   9  chr9_27344513     ZHar    C    T        0      0        2 
   9  chr9_27344513   Sample    C    T        0      0        2 
   9  chr9_27344614     AAsi    A    G        0      0        2 
   9  chr9_27344614     AKia    A    G        0      0        2 
   9  chr9_27344614     AOna    A    G        0      0        2 
   9  chr9_27344614     ASom    A    G        0      0        2 
   9  chr9_27344614     HCab    A    G        1      2        2 
   9  chr9_27344614     HPrz    A    G        1      2        2 
   9  chr9_27344614     ZBoe    A    G        0      0        2 
   9  chr9_27344614     ZGre    A    G        0      0        2 
   9  chr9_27344614     ZHar    A    G        0      0        2 
   9  chr9_27344614   Sample    A    G        0      0        2 
   9  chr9_27348266     AAsi    T    C        0      0        2 
   9  chr9_27348266     AKia    T    C        0      0        2 
   9  chr9_27348266     AOna    T    C        0      0        2 
   9  chr9_27348266     ASom    T    C        0      0        2 
   9  chr9_27348266     HCab    T    C        1      2        2 
   9  chr9_27348266     HPrz    T    C        1      2        2 
   9  chr9_27348266     ZBoe    T    C        0      0        2 
   9  chr9_27348266     ZGre    T    C        0      0        2 
   9  chr9_27348266     ZHar    T    C        0      0        2 
   9  chr9_27348266   Sample    T    C        0      0        2 
   9  chr9_27356333     AAsi    C    G        0      0        2 
   9  chr9_27356333     AKia    C    G        0      0        2 
   9  chr9_27356333     AOna    C    G        0      0        2 
   9  chr9_27356333     ASom    C    G        0      0        2 
   9  chr9_27356333     HCab    C    G        1      2        2 
   9  chr9_27356333     HPrz    C    G        1      2        2 
   9  chr9_27356333     ZBoe    C    G        0      0        2 
   9  chr9_27356333     ZGre    C    G        0      0        2 
   9  chr9_27356333     ZHar    C    G        0      0        2 
   9  chr9_27356333   Sample    C    G        0      0        2 
   9  chr9_27379730     AAsi    A    G        0      0        2 
   9  chr9_27379730     AKia    A    G      0.5      1        2 
   9  chr9_27379730     AOna    A    G        0      0        2 
   9  chr9_27379730     ASom    A    G        0      0        2 
   9  chr9_27379730     HCab    A    G        0      0        2 
   9  chr9_27379730     HPrz    A    G        0      0        2 
   9  chr9_27379730     ZBoe    A    G        0      0        2 
   9  chr9_27379730     ZGre    A    G        0      0        2 
   9  chr9_27379730     ZHar    A    G        0      0        2 
   9  chr9_27379730   Sample    A    G        0      0        2 
   9  chr9_27381208     AAsi    T    C        0      0        2 
   9  chr9_27381208     AKia    T    C        0      0        2 
   9  chr9_27381208     AOna    T    C        0      0        2 
   9  chr9_27381208     ASom    T    C        0      0        2 
   9  chr9_27381208     HCab    T    C        0      0        2 
   9  chr9_27381208     HPrz    T    C        0      0        2 
   9  chr9_27381208     ZBoe    T    C        1      2        2 
   9  chr9_27381208     ZGre    T    C        1      2        2 
   9  chr9_27381208     ZHar    T    C        1      2        2 
   9  chr9_27381208   Sample    T    C        0      0        2 
   9  chr9_27384611     AAsi    G    C        0      0        2 
   9  chr9_27384611     AKia    G    C        0      0        2 
   9  chr9_27384611     AOna    G    C        0      0        2 
   9  chr9_27384611     ASom    G    C        0      0        2 
   9  chr9_27384611     HCab    G    C        0      0        2 
   9  chr9_27384611     HPrz    G    C        0      0        2 
   9  chr9_27384611     ZBoe    G    C        0      0        2 
   9  chr9_27384611     ZGre    G    C        0      0        2 
   9  chr9_27384611     ZHar    G    C        1      2        2 
   9  chr9_27384611   Sample    G    C        0      0        2 
   9  chr9_27385301     AAsi    C    A        0      0        2 
   9  chr9_27385301     AKia    C    A        1      2        2 
   9  chr9_27385301     AOna    C    A        1      2        2 
   9  chr9_27385301     ASom    C    A        0      0        2 
   9  chr9_27385301     HCab    C    A        0      0        2 
   9  chr9_27385301     HPrz    C    A        0      0        2 
   9  chr9_27385301     ZBoe    C    A        0      0        2 
   9  chr9_27385301     ZGre    C    A        0      0        2 
   9  chr9_27385301     ZHar    C    A        0      0        2 
   9  chr9_27385301   Sample    C    A        0      0        2 
   9  chr9_27388701     AAsi    G    A        0      0        2 
   9  chr9_27388701     AKia    G    A        0      0        2 
   9  chr9_27388701     AOna    G    A        0      0        2 
   9  chr9_27388701     ASom    G    A        0      0        2 
   9  chr9_27388701     HCab    G    A        0      0        2 
   9  chr9_27388701     HPrz    G    A        0      0        2 
   9  chr9_27388701     ZBoe    G    A      0.5      1        2 
   9  chr9_27388701     ZGre    G    A        0      0        2 
   9  chr9_27388701     ZHar    G    A        0      0        2 
   9  chr9_27388701   Sample    G    A        0      0        2 
   9  chr9_27389618     AAsi    A    G        0      0        2 
   9  chr9_27389618     AKia    A    G        0      0        2 
   9  chr9_27389618     AOna    A    G        0      0        2 
   9  chr9_27389618     ASom    A    G        0      0        2 
   9  chr9_27389618     HCab    A    G        0      0        2 
   9  chr9_27389618     HPrz    A    G        0      0        2 
   9  chr9_27389618     ZBoe    A    G      0.5      1        2 
   9  chr9_27389618     ZGre    A    G        0      0        2 
   9  chr9_27389618     ZHar    A    G        0      0        2 
   9  chr9_27389618   Sample    A    G        0      0        2 
   9  chr9_27395217     AAsi    G    C        0      0        2 
   9  chr9_27395217     AKia    G    C        0      0        2 
   9  chr9_27395217     AOna    G    C        0      0        2 
   9  chr9_27395217     ASom    G    C        0      0        2 
   9  chr9_27395217     HCab    G    C        1      2        2 
   9  chr9_27395217     HPrz    G    C        1      2        2 
   9  chr9_27395217     ZBoe    G    C        0      0        2 
   9  chr9_27395217     ZGre    G    C        0      0        2 
   9  chr9_27395217     ZHar    G    C        0      0        2 
   9  chr9_27395217   Sample    G    C        0      0        2 
   9  chr9_27409871     AAsi    A    G        0      0        2 
   9  chr9_27409871     AKia    A    G      0.5      1        2 
   9  chr9_27409871     AOna    A    G        0      0        2 
   9  chr9_27409871     ASom    A    G        0      0        2 
   9  chr9_27409871     HCab    A    G        0      0        2 
   9  chr9_27409871     HPrz    A    G        0      0        2 
   9  chr9_27409871     ZBoe    A    G        0      0        2 
   9  chr9_27409871     ZGre    A    G        0      0        2 
   9  chr9_27409871     ZHar    A    G        0      0        2 
   9  chr9_27409871   Sample    A    G        0      0        2 
   9  chr9_27413244     AAsi    G    A        0      0        2 
   9  chr9_27413244     AKia    G    A        0      0        2 
   9  chr9_27413244     AOna    G    A        0      0        2 
   9  chr9_27413244     ASom    G    A        0      0        2 
   9  chr9_27413244     HCab    G    A        0      0        2 
   9  chr9_27413244     HPrz    G    A        0      0        2 
   9  chr9_27413244     ZBoe    G    A      0.5      1        2 
   9  chr9_27413244     ZGre    G    A        0      0        2 
   9  chr9_27413244     ZHar    G    A        0      0        2 
   9  chr9_27413244   Sample    G    A        0      0        2 
   9  chr9_27417792     AAsi    G    A        0      0        2 
   9  chr9_27417792     AKia    G    A      0.5      1        2 
   9  chr9_27417792     AOna    G    A      0.5      1        2 
   9  chr9_27417792     ASom    G    A        0      0        2 
   9  chr9_27417792     HCab    G    A        0      0        2 
   9  chr9_27417792     HPrz    G    A        0      0        2 
   9  chr9_27417792     ZBoe    G    A        0      0        2 
   9  chr9_27417792     ZGre    G    A        0      0        2 
   9  chr9_27417792     ZHar    G    A        0      0        2 
   9  chr9_27417792   Sample    G    A        0      0        2 
   9  chr9_27434763     AAsi    A    C        0      0        2 
   9  chr9_27434763     AKia    A    C        0      0        2 
   9  chr9_27434763     AOna    A    C        0      0        2 
   9  chr9_27434763     ASom    A    C        0      0        2 
   9  chr9_27434763     HCab    A    C        1      2        2 
   9  chr9_27434763     HPrz    A    C        1      2        2 
   9  chr9_27434763     ZBoe    A    C        0      0        2 
   9  chr9_27434763     ZGre    A    C        0      0        2 
   9  chr9_27434763     ZHar    A    C        0      0        2 
   9  chr9_27434763   Sample    A    C        0      0        2 
   9  chr9_27467344     AAsi    C    T        0      0        2 
   9  chr9_27467344     AKia    C    T        0      0        2 
   9  chr9_27467344     AOna    C    T        0      0        2 
   9  chr9_27467344     ASom    C    T        0      0        2 
   9  chr9_27467344     HCab    C    T        1      2        2 
   9  chr9_27467344     HPrz    C    T        1      2        2 
   9  chr9_27467344     ZBoe    C    T        0      0        2 
   9  chr9_27467344     ZGre    C    T        0      0        2 
   9  chr9_27467344     ZHar    C    T        0      0        2 
   9  chr9_27467344   Sample    C    T        0      0        2 
   9  chr9_27470463     AAsi    A    G        0      0        2 
   9  chr9_27470463     AKia    A    G        0      0        2 
   9  chr9_27470463     AOna    A    G        0      0        2 
   9  chr9_27470463     ASom    A    G        0      0        2 
   9  chr9_27470463     HCab    A    G        1      2        2 
   9  chr9_27470463     HPrz    A    G        1      2        2 
   9  chr9_27470463     ZBoe    A    G        0      0        2 
   9  chr9_27470463     ZGre    A    G        0      0        2 
   9  chr9_27470463     ZHar    A    G        0      0        2 
   9  chr9_27470463   Sample    A    G        0      0        2 
   9  chr9_27471263     AAsi    A    C        0      0        2 
   9  chr9_27471263     AKia    A    C        1      2        2 
   9  chr9_27471263     AOna    A    C        0      0        2 
   9  chr9_27471263     ASom    A    C        0      0        2 
   9  chr9_27471263     HCab    A    C        0      0        2 
   9  chr9_27471263     HPrz    A    C        0      0        2 
   9  chr9_27471263     ZBoe    A    C        0      0        2 
   9  chr9_27471263     ZGre    A    C        0      0        2 
   9  chr9_27471263     ZHar    A    C        0      0        2 
   9  chr9_27471263   Sample    A    C        0      0        2 
   9  chr9_27471595     AAsi    T    C        0      0        2 
   9  chr9_27471595     AKia    T    C        0      0        2 
   9  chr9_27471595     AOna    T    C      0.5      1        2 
   9  chr9_27471595     ASom    T    C        0      0        2 
   9  chr9_27471595     HCab    T    C        0      0        2 
   9  chr9_27471595     HPrz    T    C        0      0        2 
   9  chr9_27471595     ZBoe    T    C        0      0        2 
   9  chr9_27471595     ZGre    T    C        0      0        2 
   9  chr9_27471595     ZHar    T    C        0      0        2 
   9  chr9_27471595   Sample    T    C        0      0        2 
   9  chr9_27478927     AAsi    T    C        0      0        2 
   9  chr9_27478927     AKia    T    C        0      0        2 
   9  chr9_27478927     AOna    T    C        0      0        2 
   9  chr9_27478927     ASom    T    C        0      0        2 
   9  chr9_27478927     HCab    T    C        1      2        2 
   9  chr9_27478927     HPrz    T    C        1      2        2 
   9  chr9_27478927     ZBoe    T    C        0      0        2 
   9  chr9_27478927     ZGre    T    C        0      0        2 
   9  chr9_27478927     ZHar    T    C        0      0        2 
   9  chr9_27478927   Sample    T    C        0      0        2 
   9  chr9_27495398     AAsi    T    C        0      0        2 
   9  chr9_27495398     AKia    T    C        0      0        2 
   9  chr9_27495398     AOna    T    C        0      0        2 
   9  chr9_27495398     ASom    T    C        0      0        2 
   9  chr9_27495398     HCab    T    C        0      0        2 
   9  chr9_27495398     HPrz    T    C        0      0        2 
   9  chr9_27495398     ZBoe    T    C        0      0        2 
   9  chr9_27495398     ZGre    T    C        1      2        2 
   9  chr9_27495398     ZHar    T    C        0      0        2 
   9  chr9_27495398   Sample    T    C        0      0        2 
   9  chr9_27497395     AAsi    C    T        0      0        2 
   9  chr9_27497395     AKia    C    T        0      0        2 
   9  chr9_27497395     AOna    C    T        0      0        2 
   9  chr9_27497395     ASom    C    T        0      0        2 
   9  chr9_27497395     HCab    C    T        0      0        2 
   9  chr9_27497395     HPrz    C    T        0      0        2 
   9  chr9_27497395     ZBoe    C    T        1      2        2 
   9  chr9_27497395     ZGre    C    T        0      0        2 
   9  chr9_27497395     ZHar    C    T        0      0        2 
   9  chr9_27497395   Sample    C    T        0      0        2 
   9  chr9_27501152     AAsi    G    A        0      0        2 
   9  chr9_27501152     AKia    G    A        0      0        2 
   9  chr9_27501152     AOna    G    A        0      0        2 
   9  chr9_27501152     ASom    G    A        0      0        2 
   9  chr9_27501152     HCab    G    A        0      0        2 
   9  chr9_27501152     HPrz    G    A        0      0        2 
   9  chr9_27501152     ZBoe    G    A        1      2        2 
   9  chr9_27501152     ZGre    G    A        0      0        2 
   9  chr9_27501152     ZHar    G    A        0      0        2 
   9  chr9_27501152   Sample    G    A        0      0        2 
   9  chr9_27506971     AAsi    T    C        1      2        2 
   9  chr9_27506971     AKia    T    C        0      0        2 
   9  chr9_27506971     AOna    T    C        0      0        2 
   9  chr9_27506971     ASom    T    C        0      0        2 
   9  chr9_27506971     HCab    T    C        0      0        2 
   9  chr9_27506971     HPrz    T    C        0      0        2 
   9  chr9_27506971     ZBoe    T    C        0      0        2 
   9  chr9_27506971     ZGre    T    C        0      0        2 
   9  chr9_27506971     ZHar    T    C        0      0        2 
   9  chr9_27506971   Sample    T    C        1      2        2 
   9  chr9_27517175     AAsi    G    C        0      0        2 
   9  chr9_27517175     AKia    G    C        0      0        2 
   9  chr9_27517175     AOna    G    C        0      0        2 
   9  chr9_27517175     ASom    G    C        0      0        2 
   9  chr9_27517175     HCab    G    C        1      2        2 
   9  chr9_27517175     HPrz    G    C        1      2        2 
   9  chr9_27517175     ZBoe    G    C        0      0        2 
   9  chr9_27517175     ZGre    G    C        0      0        2 
   9  chr9_27517175     ZHar    G    C        0      0        2 
   9  chr9_27517175   Sample    G    C        0      0        2 
   9  chr9_27517292     AAsi    T    C        0      0        2 
   9  chr9_27517292     AKia    T    C        0      0        2 
   9  chr9_27517292     AOna    T    C        0      0        2 
   9  chr9_27517292     ASom    T    C        0      0        2 
   9  chr9_27517292     HCab    T    C        1      2        2 
   9  chr9_27517292     HPrz    T    C        1      2        2 
   9  chr9_27517292     ZBoe    T    C        0      0        2 
   9  chr9_27517292     ZGre    T    C        0      0        2 
   9  chr9_27517292     ZHar    T    C        0      0        2 
   9  chr9_27517292   Sample    T    C        0      0        2 
   9  chr9_27522417     AAsi    A    G        0      0        2 
   9  chr9_27522417     AKia    A    G        0      0        2 
   9  chr9_27522417     AOna    A    G        0      0        2 
   9  chr9_27522417     ASom    A    G        0      0        2 
   9  chr9_27522417     HCab    A    G        0      0        2 
   9  chr9_27522417     HPrz    A    G        0      0        2 
   9  chr9_27522417     ZBoe    A    G        0      0        2 
   9  chr9_27522417     ZGre    A    G        0      0        2 
   9  chr9_27522417     ZHar    A    G      0.5      1        2 
   9  chr9_27522417   Sample    A    G        0      0        2 
   9  chr9_27523076     AAsi    C    T        0      0        2 
   9  chr9_27523076     AKia    C    T        1      2        2 
   9  chr9_27523076     AOna    C    T        0      0        2 
   9  chr9_27523076     ASom    C    T        0      0        2 
   9  chr9_27523076     HCab    C    T        0      0        2 
   9  chr9_27523076     HPrz    C    T        0      0        2 
   9  chr9_27523076     ZBoe    C    T        0      0        2 
   9  chr9_27523076     ZGre    C    T        0      0        2 
   9  chr9_27523076     ZHar    C    T        0      0        2 
   9  chr9_27523076   Sample    C    T        0      0        2 
   9  chr9_27526815     AAsi    A    G        1      2        2 
   9  chr9_27526815     AKia    A    G        0      0        2 
   9  chr9_27526815     AOna    A    G        0      0        2 
   9  chr9_27526815     ASom    A    G        1      2        2 
   9  chr9_27526815     HCab    A    G        0      0        2 
   9  chr9_27526815     HPrz    A    G        0      0        2 
   9  chr9_27526815     ZBoe    A    G        0      0        2 
   9  chr9_27526815     ZGre    A    G        0      0        2 
   9  chr9_27526815     ZHar    A    G        0      0        2 
   9  chr9_27526815   Sample    A    G        1      2        2 
   9  chr9_27528907     AAsi    G    T        0      0        2 
   9  chr9_27528907     AKia    G    T        0      0        2 
   9  chr9_27528907     AOna    G    T        0      0        2 
   9  chr9_27528907     ASom    G    T        0      0        2 
   9  chr9_27528907     HCab    G    T        0      0        2 
   9  chr9_27528907     HPrz    G    T        0      0        2 
   9  chr9_27528907     ZBoe    G    T        0      0        2 
   9  chr9_27528907     ZGre    G    T        0      0        2 
   9  chr9_27528907     ZHar    G    T      0.5      1        2 
   9  chr9_27528907   Sample    G    T        0      0        2 
   9  chr9_27529845     AAsi    A    G        0      0        2 
   9  chr9_27529845     AKia    A    G      0.5      1        2 
   9  chr9_27529845     AOna    A    G        0      0        2 
   9  chr9_27529845     ASom    A    G        0      0        2 
   9  chr9_27529845     HCab    A    G        1      2        2 
   9  chr9_27529845     HPrz    A    G      0.5      1        2 
   9  chr9_27529845     ZBoe    A    G        0      0        2 
   9  chr9_27529845     ZGre    A    G        0      0        2 
   9  chr9_27529845     ZHar    A    G        0      0        2 
   9  chr9_27529845   Sample    A    G        0      0        2 
   9  chr9_27534585     AAsi    C    T        0      0        2 
   9  chr9_27534585     AKia    C    T        0      0        2 
   9  chr9_27534585     AOna    C    T        0      0        2 
   9  chr9_27534585     ASom    C    T        0      0        2 
   9  chr9_27534585     HCab    C    T        1      2        2 
   9  chr9_27534585     HPrz    C    T        1      2        2 
   9  chr9_27534585     ZBoe    C    T        0      0        2 
   9  chr9_27534585     ZGre    C    T        0      0        2 
   9  chr9_27534585     ZHar    C    T        0      0        2 
   9  chr9_27534585   Sample    C    T        0      0        2 
   9  chr9_27534611     AAsi    G    A        0      0        2 
   9  chr9_27534611     AKia    G    A        0      0        2 
   9  chr9_27534611     AOna    G    A        0      0        2 
   9  chr9_27534611     ASom    G    A        0      0        2 
   9  chr9_27534611     HCab    G    A        1      2        2 
   9  chr9_27534611     HPrz    G    A        1      2        2 
   9  chr9_27534611     ZBoe    G    A        0      0        2 
   9  chr9_27534611     ZGre    G    A        0      0        2 
   9  chr9_27534611     ZHar    G    A        0      0        2 
   9  chr9_27534611   Sample    G    A        0      0        2 
   9  chr9_27548575     AAsi    G    A        0      0        2 
   9  chr9_27548575     AKia    G    A        0      0        2 
   9  chr9_27548575     AOna    G    A        0      0        2 
   9  chr9_27548575     ASom    G    A        0      0        2 
   9  chr9_27548575     HCab    G    A        1      2        2 
   9  chr9_27548575     HPrz    G    A        1      2        2 
   9  chr9_27548575     ZBoe    G    A        0      0        2 
   9  chr9_27548575     ZGre    G    A        0      0        2 
   9  chr9_27548575     ZHar    G    A        0      0        2 
   9  chr9_27548575   Sample    G    A        0      0        2 
   9  chr9_27552775     AAsi    A    C        0      0        2 
   9  chr9_27552775     AKia    A    C        0      0        2 
   9  chr9_27552775     AOna    A    C      0.5      1        2 
   9  chr9_27552775     ASom    A    C        0      0        2 
   9  chr9_27552775     HCab    A    C        0      0        2 
   9  chr9_27552775     HPrz    A    C        0      0        2 
   9  chr9_27552775     ZBoe    A    C        0      0        2 
   9  chr9_27552775     ZGre    A    C        0      0        2 
   9  chr9_27552775     ZHar    A    C        0      0        2 
   9  chr9_27552775   Sample    A    C        0      0        2 
   9  chr9_27561318     AAsi    A    G        0      0        2 
   9  chr9_27561318     AKia    A    G        0      0        2 
   9  chr9_27561318     AOna    A    G        0      0        2 
   9  chr9_27561318     ASom    A    G        0      0        2 
   9  chr9_27561318     HCab    A    G      0.5      1        2 
   9  chr9_27561318     HPrz    A    G      0.5      1        2 
   9  chr9_27561318     ZBoe    A    G        0      0        2 
   9  chr9_27561318     ZGre    A    G        0      0        2 
   9  chr9_27561318     ZHar    A    G        0      0        2 
   9  chr9_27561318   Sample    A    G        0      0        2 
   9  chr9_27565488     AAsi    A    C        0      0        2 
   9  chr9_27565488     AKia    A    C        0      0        2 
   9  chr9_27565488     AOna    A    C        0      0        2 
   9  chr9_27565488     ASom    A    C        0      0        2 
   9  chr9_27565488     HCab    A    C      0.5      1        2 
   9  chr9_27565488     HPrz    A    C        0      0        2 
   9  chr9_27565488     ZBoe    A    C        0      0        2 
   9  chr9_27565488     ZGre    A    C        0      0        2 
   9  chr9_27565488     ZHar    A    C        0      0        2 
   9  chr9_27565488   Sample    A    C        0      0        2 
   9  chr9_27573633     AAsi    T    C        0      0        2 
   9  chr9_27573633     AKia    T    C        0      0        2 
   9  chr9_27573633     AOna    T    C        0      0        2 
   9  chr9_27573633     ASom    T    C        0      0        2 
   9  chr9_27573633     HCab    T    C        0      0        2 
   9  chr9_27573633     HPrz    T    C        0      0        2 
   9  chr9_27573633     ZBoe    T    C      0.5      1        2 
   9  chr9_27573633     ZGre    T    C        0      0        2 
   9  chr9_27573633     ZHar    T    C        0      0        2 
   9  chr9_27573633   Sample    T    C        0      0        2 
   9  chr9_27574594     AAsi    A    C        0      0        2 
   9  chr9_27574594     AKia    A    C        0      0        2 
   9  chr9_27574594     AOna    A    C        0      0        2 
   9  chr9_27574594     ASom    A    C        0      0        2 
   9  chr9_27574594     HCab    A    C        1      2        2 
   9  chr9_27574594     HPrz    A    C        1      2        2 
   9  chr9_27574594     ZBoe    A    C        0      0        2 
   9  chr9_27574594     ZGre    A    C        0      0        2 
   9  chr9_27574594     ZHar    A    C        0      0        2 
   9  chr9_27574594   Sample    A    C        0      0        2 
   9  chr9_27575495     AAsi    C    T        0      0        2 
   9  chr9_27575495     AKia    C    T        0      0        2 
   9  chr9_27575495     AOna    C    T        0      0        2 
   9  chr9_27575495     ASom    C    T        0      0        2 
   9  chr9_27575495     HCab    C    T        1      2        2 
   9  chr9_27575495     HPrz    C    T        1      2        2 
   9  chr9_27575495     ZBoe    C    T        0      0        2 
   9  chr9_27575495     ZGre    C    T        1      2        2 
   9  chr9_27575495     ZHar    C    T        0      0        2 
   9  chr9_27575495   Sample    C    T        0      0        2 
   9  chr9_27582837     AAsi    T    G        0      0        2 
   9  chr9_27582837     AKia    T    G      0.5      1        2 
   9  chr9_27582837     AOna    T    G        0      0        2 
   9  chr9_27582837     ASom    T    G        0      0        2 
   9  chr9_27582837     HCab    T    G        0      0        2 
   9  chr9_27582837     HPrz    T    G        0      0        2 
   9  chr9_27582837     ZBoe    T    G        0      0        2 
   9  chr9_27582837     ZGre    T    G        0      0        2 
   9  chr9_27582837     ZHar    T    G        0      0        2 
   9  chr9_27582837   Sample    T    G        0      0        2 
   9  chr9_27584392     AAsi    A    G        0      0        2 
   9  chr9_27584392     AKia    A    G        0      0        2 
   9  chr9_27584392     AOna    A    G      0.5      1        2 
   9  chr9_27584392     ASom    A    G        0      0        2 
   9  chr9_27584392     HCab    A    G        0      0        2 
   9  chr9_27584392     HPrz    A    G        0      0        2 
   9  chr9_27584392     ZBoe    A    G        0      0        2 
   9  chr9_27584392     ZGre    A    G        0      0        2 
   9  chr9_27584392     ZHar    A    G        0      0        2 
   9  chr9_27584392   Sample    A    G        0      0        2 
   9  chr9_27588649     AAsi    T    C        0      0        2 
   9  chr9_27588649     AKia    T    C        0      0        2 
   9  chr9_27588649     AOna    T    C        0      0        2 
   9  chr9_27588649     ASom    T    C        0      0        2 
   9  chr9_27588649     HCab    T    C        1      2        2 
   9  chr9_27588649     HPrz    T    C        1      2        2 
   9  chr9_27588649     ZBoe    T    C        0      0        2 
   9  chr9_27588649     ZGre    T    C        0      0        2 
   9  chr9_27588649     ZHar    T    C        0      0        2 
   9  chr9_27588649   Sample    T    C        0      0        2 
   9  chr9_27593862     AAsi    T    C        0      0        2 
   9  chr9_27593862     AKia    T    C        0      0        2 
   9  chr9_27593862     AOna    T    C        0      0        2 
   9  chr9_27593862     ASom    T    C        0      0        2 
   9  chr9_27593862     HCab    T    C        0      0        2 
   9  chr9_27593862     HPrz    T    C      0.5      1        2 
   9  chr9_27593862     ZBoe    T    C        0      0        2 
   9  chr9_27593862     ZGre    T    C        0      0        2 
   9  chr9_27593862     ZHar    T    C        0      0        2 
   9  chr9_27593862   Sample    T    C        0      0        2 
   9  chr9_27595195     AAsi    G    C        0      0        2 
   9  chr9_27595195     AKia    G    C        0      0        2 
   9  chr9_27595195     AOna    G    C        0      0        2 
   9  chr9_27595195     ASom    G    C        0      0        2 
   9  chr9_27595195     HCab    G    C        1      2        2 
   9  chr9_27595195     HPrz    G    C        1      2        2 
   9  chr9_27595195     ZBoe    G    C        0      0        2 
   9  chr9_27595195     ZGre    G    C        0      0        2 
   9  chr9_27595195     ZHar    G    C        0      0        2 
   9  chr9_27595195   Sample    G    C        0      0        2 
   9  chr9_27598745     AAsi    T    C        0      0        2 
   9  chr9_27598745     AKia    T    C        0      0        2 
   9  chr9_27598745     AOna    T    C        0      0        2 
   9  chr9_27598745     ASom    T    C        0      0        2 
   9  chr9_27598745     HCab    T    C        0      0        2 
   9  chr9_27598745     HPrz    T    C        0      0        2 
   9  chr9_27598745     ZBoe    T    C      0.5      1        2 
   9  chr9_27598745     ZGre    T    C        0      0        2 
   9  chr9_27598745     ZHar    T    C        1      2        2 
   9  chr9_27598745   Sample    T    C        0      0        2 
   9  chr9_27601936     AAsi    T    A        1      2        2 
   9  chr9_27601936     AKia    T    A        0      0        2 
   9  chr9_27601936     AOna    T    A        0      0        2 
   9  chr9_27601936     ASom    T    A        1      2        2 
   9  chr9_27601936     HCab    T    A        0      0        2 
   9  chr9_27601936     HPrz    T    A        0      0        2 
   9  chr9_27601936     ZBoe    T    A        0      0        2 
   9  chr9_27601936     ZGre    T    A        0      0        2 
   9  chr9_27601936     ZHar    T    A        0      0        2 
   9  chr9_27601936   Sample    T    A        1      2        2 
   9  chr9_27602004     AAsi    C    T        0      0        2 
   9  chr9_27602004     AKia    C    T        0      0        2 
   9  chr9_27602004     AOna    C    T        0      0        2 
   9  chr9_27602004     ASom    C    T        0      0        2 
   9  chr9_27602004     HCab    C    T        1      2        2 
   9  chr9_27602004     HPrz    C    T        1      2        2 
   9  chr9_27602004     ZBoe    C    T        0      0        2 
   9  chr9_27602004     ZGre    C    T        0      0        2 
   9  chr9_27602004     ZHar    C    T        0      0        2 
   9  chr9_27602004   Sample    C    T        0      0        2 
   9  chr9_27604301     AAsi    T    G        0      0        2 
   9  chr9_27604301     AKia    T    G        0      0        2 
   9  chr9_27604301     AOna    T    G        0      0        2 
   9  chr9_27604301     ASom    T    G        0      0        2 
   9  chr9_27604301     HCab    T    G        0      0        2 
   9  chr9_27604301     HPrz    T    G        0      0        2 
   9  chr9_27604301     ZBoe    T    G        0      0        2 
   9  chr9_27604301     ZGre    T    G        0      0        2 
   9  chr9_27604301     ZHar    T    G        1      2        2 
   9  chr9_27604301   Sample    T    G        0      0        2 
   9  chr9_27607187     AAsi    C    A        0      0        2 
   9  chr9_27607187     AKia    C    A        0      0        2 
   9  chr9_27607187     AOna    C    A        0      0        2 
   9  chr9_27607187     ASom    C    A        0      0        2 
   9  chr9_27607187     HCab    C    A        1      2        2 
   9  chr9_27607187     HPrz    C    A        1      2        2 
   9  chr9_27607187     ZBoe    C    A        0      0        2 
   9  chr9_27607187     ZGre    C    A        0      0        2 
   9  chr9_27607187     ZHar    C    A        0      0        2 
   9  chr9_27607187   Sample    C    A        0      0        2 
   9  chr9_27609482     AAsi    T    C        0      0        2 
   9  chr9_27609482     AKia    T    C        0      0        2 
   9  chr9_27609482     AOna    T    C        0      0        2 
   9  chr9_27609482     ASom    T    C        0      0        2 
   9  chr9_27609482     HCab    T    C        1      2        2 
   9  chr9_27609482     HPrz    T    C        1      2        2 
   9  chr9_27609482     ZBoe    T    C        0      0        2 
   9  chr9_27609482     ZGre    T    C        0      0        2 
   9  chr9_27609482     ZHar    T    C        0      0        2 
   9  chr9_27609482   Sample    T    C        0      0        2 
   9  chr9_27613105     AAsi    T    G        0      0        2 
   9  chr9_27613105     AKia    T    G        0      0        2 
   9  chr9_27613105     AOna    T    G        0      0        2 
   9  chr9_27613105     ASom    T    G        0      0        2 
   9  chr9_27613105     HCab    T    G      0.5      1        2 
   9  chr9_27613105     HPrz    T    G        0      0        2 
   9  chr9_27613105     ZBoe    T    G        0      0        2 
   9  chr9_27613105     ZGre    T    G        0      0        2 
   9  chr9_27613105     ZHar    T    G        0      0        2 
   9  chr9_27613105   Sample    T    G        0      0        2 
   9  chr9_27618080     AAsi    C    T        0      0        2 
   9  chr9_27618080     AKia    C    T        0      0        2 
   9  chr9_27618080     AOna    C    T      0.5      1        2 
   9  chr9_27618080     ASom    C    T        0      0        2 
   9  chr9_27618080     HCab    C    T        1      2        2 
   9  chr9_27618080     HPrz    C    T        1      2        2 
   9  chr9_27618080     ZBoe    C    T        0      0        2 
   9  chr9_27618080     ZGre    C    T        0      0        2 
   9  chr9_27618080     ZHar    C    T        0      0        2 
   9  chr9_27618080   Sample    C    T        0      0        2 
   9  chr9_27620517     AAsi    T    C        0      0        2 
   9  chr9_27620517     AKia    T    C        0      0        2 
   9  chr9_27620517     AOna    T    C        0      0        2 
   9  chr9_27620517     ASom    T    C        0      0        2 
   9  chr9_27620517     HCab    T    C        1      2        2 
   9  chr9_27620517     HPrz    T    C        1      2        2 
   9  chr9_27620517     ZBoe    T    C        0      0        2 
   9  chr9_27620517     ZGre    T    C        0      0        2 
   9  chr9_27620517     ZHar    T    C        0      0        2 
   9  chr9_27620517   Sample    T    C        0      0        2 
   9  chr9_27641732     AAsi    T    C        0      0        2 
   9  chr9_27641732     AKia    T    C        1      2        2 
   9  chr9_27641732     AOna    T    C        0      0        2 
   9  chr9_27641732     ASom    T    C        0      0        2 
   9  chr9_27641732     HCab    T    C        0      0        2 
   9  chr9_27641732     HPrz    T    C        0      0        2 
   9  chr9_27641732     ZBoe    T    C        0      0        2 
   9  chr9_27641732     ZGre    T    C        0      0        2 
   9  chr9_27641732     ZHar    T    C        0      0        2 
   9  chr9_27641732   Sample    T    C        0      0        2 
   9  chr9_27650294     AAsi    T    A        0      0        2 
   9  chr9_27650294     AKia    T    A        0      0        2 
   9  chr9_27650294     AOna    T    A      0.5      1        2 
   9  chr9_27650294     ASom    T    A        0      0        2 
   9  chr9_27650294     HCab    T    A        0      0        2 
   9  chr9_27650294     HPrz    T    A        0      0        2 
   9  chr9_27650294     ZBoe    T    A        0      0        2 
   9  chr9_27650294     ZGre    T    A        0      0        2 
   9  chr9_27650294     ZHar    T    A        0      0        2 
   9  chr9_27650294   Sample    T    A        0      0        2 
   9  chr9_27654031     AAsi    C    T        0      0        2 
   9  chr9_27654031     AKia    C    T        0      0        2 
   9  chr9_27654031     AOna    C    T        0      0        2 
   9  chr9_27654031     ASom    C    T        0      0        2 
   9  chr9_27654031     HCab    C    T        0      0        2 
   9  chr9_27654031     HPrz    C    T        0      0        2 
   9  chr9_27654031     ZBoe    C    T      0.5      1        2 
   9  chr9_27654031     ZGre    C    T        0      0        2 
   9  chr9_27654031     ZHar    C    T        0      0        2 
   9  chr9_27654031   Sample    C    T        0      0        2 
   9  chr9_27664899     AAsi    G    C        0      0        2 
   9  chr9_27664899     AKia    G    C        0      0        2 
   9  chr9_27664899     AOna    G    C        0      0        2 
   9  chr9_27664899     ASom    G    C        0      0        2 
   9  chr9_27664899     HCab    G    C        0      0        2 
   9  chr9_27664899     HPrz    G    C        0      0        2 
   9  chr9_27664899     ZBoe    G    C      0.5      1        2 
   9  chr9_27664899     ZGre    G    C        0      0        2 
   9  chr9_27664899     ZHar    G    C        0      0        2 
   9  chr9_27664899   Sample    G    C        0      0        2 
   9  chr9_27671054     AAsi    G    C      0.5      1        2 
   9  chr9_27671054     AKia    G    C        0      0        2 
   9  chr9_27671054     AOna    G    C        0      0        2 
   9  chr9_27671054     ASom    G    C      0.5      1        2 
   9  chr9_27671054     HCab    G    C        0      0        2 
   9  chr9_27671054     HPrz    G    C        0      0        2 
   9  chr9_27671054     ZBoe    G    C        0      0        2 
   9  chr9_27671054     ZGre    G    C        0      0        2 
   9  chr9_27671054     ZHar    G    C        0      0        2 
   9  chr9_27671054   Sample    G    C        0      0        2 
   9  chr9_27671098     AAsi    A    G        0      0        2 
   9  chr9_27671098     AKia    A    G        0      0        2 
   9  chr9_27671098     AOna    A    G      0.5      1        2 
   9  chr9_27671098     ASom    A    G        0      0        2 
   9  chr9_27671098     HCab    A    G        0      0        2 
   9  chr9_27671098     HPrz    A    G        0      0        2 
   9  chr9_27671098     ZBoe    A    G        0      0        2 
   9  chr9_27671098     ZGre    A    G        0      0        2 
   9  chr9_27671098     ZHar    A    G        0      0        2 
   9  chr9_27671098   Sample    A    G        0      0        2 
   9  chr9_27671620     AAsi    C    T        0      0        2 
   9  chr9_27671620     AKia    C    T        0      0        2 
   9  chr9_27671620     AOna    C    T      0.5      1        2 
   9  chr9_27671620     ASom    C    T        0      0        2 
   9  chr9_27671620     HCab    C    T        0      0        2 
   9  chr9_27671620     HPrz    C    T        0      0        2 
   9  chr9_27671620     ZBoe    C    T        0      0        2 
   9  chr9_27671620     ZGre    C    T        0      0        2 
   9  chr9_27671620     ZHar    C    T        0      0        2 
   9  chr9_27671620   Sample    C    T        0      0        2 
   9  chr9_27674220     AAsi    C    T        0      0        2 
   9  chr9_27674220     AKia    C    T        0      0        2 
   9  chr9_27674220     AOna    C    T      0.5      1        2 
   9  chr9_27674220     ASom    C    T        0      0        2 
   9  chr9_27674220     HCab    C    T        0      0        2 
   9  chr9_27674220     HPrz    C    T        0      0        2 
   9  chr9_27674220     ZBoe    C    T        0      0        2 
   9  chr9_27674220     ZGre    C    T        0      0        2 
   9  chr9_27674220     ZHar    C    T        0      0        2 
   9  chr9_27674220   Sample    C    T        0      0        2 
   9  chr9_27675924     AAsi    T    C        0      0        2 
   9  chr9_27675924     AKia    T    C        0      0        2 
   9  chr9_27675924     AOna    T    C      0.5      1        2 
   9  chr9_27675924     ASom    T    C        0      0        2 
   9  chr9_27675924     HCab    T    C        0      0        2 
   9  chr9_27675924     HPrz    T    C        0      0        2 
   9  chr9_27675924     ZBoe    T    C        0      0        2 
   9  chr9_27675924     ZGre    T    C        0      0        2 
   9  chr9_27675924     ZHar    T    C        0      0        2 
   9  chr9_27675924   Sample    T    C        0      0        2 
   9  chr9_27683840     AAsi    C    G        1      2        2 
   9  chr9_27683840     AKia    C    G        0      0        2 
   9  chr9_27683840     AOna    C    G        0      0        2 
   9  chr9_27683840     ASom    C    G      0.5      1        2 
   9  chr9_27683840     HCab    C    G        0      0        2 
   9  chr9_27683840     HPrz    C    G        0      0        2 
   9  chr9_27683840     ZBoe    C    G        0      0        2 
   9  chr9_27683840     ZGre    C    G        0      0        2 
   9  chr9_27683840     ZHar    C    G        0      0        2 
   9  chr9_27683840   Sample    C    G        1      2        2 
   9  chr9_27687176     AAsi    G    T        0      0        2 
   9  chr9_27687176     AKia    G    T        0      0        2 
   9  chr9_27687176     AOna    G    T        0      0        2 
   9  chr9_27687176     ASom    G    T        0      0        2 
   9  chr9_27687176     HCab    G    T      0.5      1        2 
   9  chr9_27687176     HPrz    G    T        0      0        2 
   9  chr9_27687176     ZBoe    G    T        0      0        2 
   9  chr9_27687176     ZGre    G    T        0      0        2 
   9  chr9_27687176     ZHar    G    T        0      0        2 
   9  chr9_27687176   Sample    G    T        0      0        2 
   9  chr9_27689648     AAsi    A    G        0      0        2 
   9  chr9_27689648     AKia    A    G        0      0        2 
   9  chr9_27689648     AOna    A    G      0.5      1        2 
   9  chr9_27689648     ASom    A    G        0      0        2 
   9  chr9_27689648     HCab    A    G        0      0        2 
   9  chr9_27689648     HPrz    A    G        0      0        2 
   9  chr9_27689648     ZBoe    A    G        0      0        2 
   9  chr9_27689648     ZGre    A    G        0      0        2 
   9  chr9_27689648     ZHar    A    G        0      0        2 
   9  chr9_27689648   Sample    A    G        0      0        2 
   9  chr9_27689779     AAsi    A    G        0      0        2 
   9  chr9_27689779     AKia    A    G        0      0        2 
   9  chr9_27689779     AOna    A    G        0      0        2 
   9  chr9_27689779     ASom    A    G        0      0        2 
   9  chr9_27689779     HCab    A    G        1      2        2 
   9  chr9_27689779     HPrz    A    G        1      2        2 
   9  chr9_27689779     ZBoe    A    G        0      0        2 
   9  chr9_27689779     ZGre    A    G        0      0        2 
   9  chr9_27689779     ZHar    A    G        0      0        2 
   9  chr9_27689779   Sample    A    G        0      0        2 
   9  chr9_27697302     AAsi    T    C        0      0        2 
   9  chr9_27697302     AKia    T    C        0      0        2 
   9  chr9_27697302     AOna    T    C        0      0        2 
   9  chr9_27697302     ASom    T    C        0      0        2 
   9  chr9_27697302     HCab    T    C        0      0        2 
   9  chr9_27697302     HPrz    T    C        0      0        2 
   9  chr9_27697302     ZBoe    T    C      0.5      1        2 
   9  chr9_27697302     ZGre    T    C        0      0        2 
   9  chr9_27697302     ZHar    T    C        0      0        2 
   9  chr9_27697302   Sample    T    C        0      0        2 
   9  chr9_27698476     AAsi    G    C        0      0        2 
   9  chr9_27698476     AKia    G    C        0      0        2 
   9  chr9_27698476     AOna    G    C        0      0        2 
   9  chr9_27698476     ASom    G    C        0      0        2 
   9  chr9_27698476     HCab    G    C        1      2        2 
   9  chr9_27698476     HPrz    G    C        1      2        2 
   9  chr9_27698476     ZBoe    G    C        0      0        2 
   9  chr9_27698476     ZGre    G    C        0      0        2 
   9  chr9_27698476     ZHar    G    C        0      0        2 
   9  chr9_27698476   Sample    G    C        0      0        2 
   9  chr9_27703548     AAsi    A    G        0      0        2 
   9  chr9_27703548     AKia    A    G        0      0        2 
   9  chr9_27703548     AOna    A    G        0      0        2 
   9  chr9_27703548     ASom    A    G        0      0        2 
   9  chr9_27703548     HCab    A    G        0      0        2 
   9  chr9_27703548     HPrz    A    G        0      0        2 
   9  chr9_27703548     ZBoe    A    G        0      0        2 
   9  chr9_27703548     ZGre    A    G        1      2        2 
   9  chr9_27703548     ZHar    A    G        0      0        2 
   9  chr9_27703548   Sample    A    G        0      0        2 
   9  chr9_27704486     AAsi    G    C        0      0        2 
   9  chr9_27704486     AKia    G    C        0      0        2 
   9  chr9_27704486     AOna    G    C        0      0        2 
   9  chr9_27704486     ASom    G    C        0      0        2 
   9  chr9_27704486     HCab    G    C        0      0        2 
   9  chr9_27704486     HPrz    G    C        0      0        2 
   9  chr9_27704486     ZBoe    G    C        1      2        2 
   9  chr9_27704486     ZGre    G    C        1      2        2 
   9  chr9_27704486     ZHar    G    C        0      0        2 
   9  chr9_27704486   Sample    G    C        0      0        2 
   9  chr9_27707054     AAsi    C    T        0      0        2 
   9  chr9_27707054     AKia    C    T        0      0        2 
   9  chr9_27707054     AOna    C    T        0      0        2 
   9  chr9_27707054     ASom    C    T      0.5      1        2 
   9  chr9_27707054     HCab    C    T        0      0        2 
   9  chr9_27707054     HPrz    C    T        0      0        2 
   9  chr9_27707054     ZBoe    C    T        0      0        2 
   9  chr9_27707054     ZGre    C    T        0      0        2 
   9  chr9_27707054     ZHar    C    T        0      0        2 
   9  chr9_27707054   Sample    C    T        0      0        2 
   9  chr9_27708931     AAsi    A    G        0      0        2 
   9  chr9_27708931     AKia    A    G        0      0        2 
   9  chr9_27708931     AOna    A    G        0      0        2 
   9  chr9_27708931     ASom    A    G        1      2        2 
   9  chr9_27708931     HCab    A    G        0      0        2 
   9  chr9_27708931     HPrz    A    G        0      0        2 
   9  chr9_27708931     ZBoe    A    G        0      0        2 
   9  chr9_27708931     ZGre    A    G        0      0        2 
   9  chr9_27708931     ZHar    A    G        0      0        2 
   9  chr9_27708931   Sample    A    G        0      0        2 
   9  chr9_27710105     AAsi    C    T        0      0        2 
   9  chr9_27710105     AKia    C    T        0      0        2 
   9  chr9_27710105     AOna    C    T        0      0        2 
   9  chr9_27710105     ASom    C    T        0      0        2 
   9  chr9_27710105     HCab    C    T        0      0        2 
   9  chr9_27710105     HPrz    C    T        0      0        2 
   9  chr9_27710105     ZBoe    C    T        1      2        2 
   9  chr9_27710105     ZGre    C    T        0      0        2 
   9  chr9_27710105     ZHar    C    T        0      0        2 
   9  chr9_27710105   Sample    C    T        0      0        2 
   9  chr9_27722606     AAsi    G    A        0      0        2 
   9  chr9_27722606     AKia    G    A        1      2        2 
   9  chr9_27722606     AOna    G    A        0      0        2 
   9  chr9_27722606     ASom    G    A        0      0        2 
   9  chr9_27722606     HCab    G    A        0      0        2 
   9  chr9_27722606     HPrz    G    A        0      0        2 
   9  chr9_27722606     ZBoe    G    A        0      0        2 
   9  chr9_27722606     ZGre    G    A        0      0        2 
   9  chr9_27722606     ZHar    G    A        0      0        2 
   9  chr9_27722606   Sample    G    A        0      0        2 
   9  chr9_27726506     AAsi    C    T        0      0        2 
   9  chr9_27726506     AKia    C    T        0      0        2 
   9  chr9_27726506     AOna    C    T      0.5      1        2 
   9  chr9_27726506     ASom    C    T        0      0        2 
   9  chr9_27726506     HCab    C    T        0      0        2 
   9  chr9_27726506     HPrz    C    T        0      0        2 
   9  chr9_27726506     ZBoe    C    T        0      0        2 
   9  chr9_27726506     ZGre    C    T        0      0        2 
   9  chr9_27726506     ZHar    C    T        0      0        2 
   9  chr9_27726506   Sample    C    T        0      0        2 
   9  chr9_27732914     AAsi    G    T        0      0        2 
   9  chr9_27732914     AKia    G    T        0      0        2 
   9  chr9_27732914     AOna    G    T      0.5      1        2 
   9  chr9_27732914     ASom    G    T        0      0        2 
   9  chr9_27732914     HCab    G    T        0      0        2 
   9  chr9_27732914     HPrz    G    T        0      0        2 
   9  chr9_27732914     ZBoe    G    T        0      0        2 
   9  chr9_27732914     ZGre    G    T        0      0        2 
   9  chr9_27732914     ZHar    G    T        0      0        2 
   9  chr9_27732914   Sample    G    T        0      0        2 
   9  chr9_27737009     AAsi    T    C        0      0        2 
   9  chr9_27737009     AKia    T    C        0      0        2 
   9  chr9_27737009     AOna    T    C        0      0        2 
   9  chr9_27737009     ASom    T    C        0      0        2 
   9  chr9_27737009     HCab    T    C        1      2        2 
   9  chr9_27737009     HPrz    T    C        1      2        2 
   9  chr9_27737009     ZBoe    T    C        0      0        2 
   9  chr9_27737009     ZGre    T    C        0      0        2 
   9  chr9_27737009     ZHar    T    C        0      0        2 
   9  chr9_27737009   Sample    T    C        0      0        2 
   9  chr9_27737926     AAsi    A    G        0      0        2 
   9  chr9_27737926     AKia    A    G        0      0        2 
   9  chr9_27737926     AOna    A    G        0      0        2 
   9  chr9_27737926     ASom    A    G        0      0        2 
   9  chr9_27737926     HCab    A    G        0      0        2 
   9  chr9_27737926     HPrz    A    G        0      0        2 
   9  chr9_27737926     ZBoe    A    G      0.5      1        2 
   9  chr9_27737926     ZGre    A    G        0      0        2 
   9  chr9_27737926     ZHar    A    G        0      0        2 
   9  chr9_27737926   Sample    A    G        0      0        2 
   9  chr9_27739404     AAsi    C    A        0      0        2 
   9  chr9_27739404     AKia    C    A        0      0        2 
   9  chr9_27739404     AOna    C    A        0      0        2 
   9  chr9_27739404     ASom    C    A        0      0        2 
   9  chr9_27739404     HCab    C    A        0      0        2 
   9  chr9_27739404     HPrz    C    A        0      0        2 
   9  chr9_27739404     ZBoe    C    A        0      0        2 
   9  chr9_27739404     ZGre    C    A        1      2        2 
   9  chr9_27739404     ZHar    C    A        1      2        2 
   9  chr9_27739404   Sample    C    A        0      0        2 
   9  chr9_27741396     AAsi    T    C        0      0        2 
   9  chr9_27741396     AKia    T    C        0      0        2 
   9  chr9_27741396     AOna    T    C        0      0        2 
   9  chr9_27741396     ASom    T    C        0      0        2 
   9  chr9_27741396     HCab    T    C        0      0        2 
   9  chr9_27741396     HPrz    T    C        0      0        2 
   9  chr9_27741396     ZBoe    T    C        0      0        2 
   9  chr9_27741396     ZGre    T    C        0      0        2 
   9  chr9_27741396     ZHar    T    C      0.5      1        2 
   9  chr9_27741396   Sample    T    C        0      0        2 
   9  chr9_27744773     AAsi    A    G        0      0        2 
   9  chr9_27744773     AKia    A    G        0      0        2 
   9  chr9_27744773     AOna    A    G      0.5      1        2 
   9  chr9_27744773     ASom    A    G        0      0        2 
   9  chr9_27744773     HCab    A    G        0      0        2 
   9  chr9_27744773     HPrz    A    G        0      0        2 
   9  chr9_27744773     ZBoe    A    G        0      0        2 
   9  chr9_27744773     ZGre    A    G        0      0        2 
   9  chr9_27744773     ZHar    A    G        0      0        2 
   9  chr9_27744773   Sample    A    G        0      0        2 
   9  chr9_27747437     AAsi    G    T        0      0        2 
   9  chr9_27747437     AKia    G    T        0      0        2 
   9  chr9_27747437     AOna    G    T        0      0        2 
   9  chr9_27747437     ASom    G    T        0      0        2 
   9  chr9_27747437     HCab    G    T        0      0        2 
   9  chr9_27747437     HPrz    G    T        0      0        2 
   9  chr9_27747437     ZBoe    G    T        0      0        2 
   9  chr9_27747437     ZGre    G    T      0.5      1        2 
   9  chr9_27747437     ZHar    G    T        0      0        2 
   9  chr9_27747437   Sample    G    T        0      0        2 
   9  chr9_27767039     AAsi    C    T        0      0        2 
   9  chr9_27767039     AKia    C    T        0      0        2 
   9  chr9_27767039     AOna    C    T        0      0        2 
   9  chr9_27767039     ASom    C    T        0      0        2 
   9  chr9_27767039     HCab    C    T        0      0        2 
   9  chr9_27767039     HPrz    C    T        0      0        2 
   9  chr9_27767039     ZBoe    C    T        0      0        2 
   9  chr9_27767039     ZGre    C    T        0      0        2 
   9  chr9_27767039     ZHar    C    T      0.5      1        2 
   9  chr9_27767039   Sample    C    T        0      0        2 
   9  chr9_27771029     AAsi    G    C        0      0        2 
   9  chr9_27771029     AKia    G    C        0      0        2 
   9  chr9_27771029     AOna    G    C        0      0        2 
   9  chr9_27771029     ASom    G    C        0      0        2 
   9  chr9_27771029     HCab    G    C        1      2        2 
   9  chr9_27771029     HPrz    G    C        1      2        2 
   9  chr9_27771029     ZBoe    G    C        0      0        2 
   9  chr9_27771029     ZGre    G    C        0      0        2 
   9  chr9_27771029     ZHar    G    C        0      0        2 
   9  chr9_27771029   Sample    G    C        0      0        2 
   9  chr9_27776453     AAsi    C    A        0      0        2 
   9  chr9_27776453     AKia    C    A        0      0        2 
   9  chr9_27776453     AOna    C    A        0      0        2 
   9  chr9_27776453     ASom    C    A      0.5      1        2 
   9  chr9_27776453     HCab    C    A        0      0        2 
   9  chr9_27776453     HPrz    C    A        0      0        2 
   9  chr9_27776453     ZBoe    C    A        0      0        2 
   9  chr9_27776453     ZGre    C    A        0      0        2 
   9  chr9_27776453     ZHar    C    A        0      0        2 
   9  chr9_27776453   Sample    C    A        0      0        2 
   9  chr9_27777477     AAsi    T    A        0      0        2 
   9  chr9_27777477     AKia    T    A        0      0        2 
   9  chr9_27777477     AOna    T    A        0      0        2 
   9  chr9_27777477     ASom    T    A        0      0        2 
   9  chr9_27777477     HCab    T    A        0      0        2 
   9  chr9_27777477     HPrz    T    A        0      0        2 
   9  chr9_27777477     ZBoe    T    A        0      0        2 
   9  chr9_27777477     ZGre    T    A      0.5      1        2 
   9  chr9_27777477     ZHar    T    A        0      0        2 
   9  chr9_27777477   Sample    T    A        0      0        2 
   9  chr9_27778307     AAsi    C    G        0      0        2 
   9  chr9_27778307     AKia    C    G        0      0        2 
   9  chr9_27778307     AOna    C    G        0      0        2 
   9  chr9_27778307     ASom    C    G        0      0        2 
   9  chr9_27778307     HCab    C    G        1      2        2 
   9  chr9_27778307     HPrz    C    G        1      2        2 
   9  chr9_27778307     ZBoe    C    G        0      0        2 
   9  chr9_27778307     ZGre    C    G        0      0        2 
   9  chr9_27778307     ZHar    C    G        0      0        2 
   9  chr9_27778307   Sample    C    G        0      0        2 
   9  chr9_27778594     AAsi    A    G        0      0        2 
   9  chr9_27778594     AKia    A    G        0      0        2 
   9  chr9_27778594     AOna    A    G        0      0        2 
   9  chr9_27778594     ASom    A    G        0      0        2 
   9  chr9_27778594     HCab    A    G        1      2        2 
   9  chr9_27778594     HPrz    A    G        1      2        2 
   9  chr9_27778594     ZBoe    A    G        0      0        2 
   9  chr9_27778594     ZGre    A    G        0      0        2 
   9  chr9_27778594     ZHar    A    G        0      0        2 
   9  chr9_27778594   Sample    A    G        0      0        2 
   9  chr9_27781072     AAsi    T    C        0      0        2 
   9  chr9_27781072     AKia    T    C      0.5      1        2 
   9  chr9_27781072     AOna    T    C        0      0        2 
   9  chr9_27781072     ASom    T    C        0      0        2 
   9  chr9_27781072     HCab    T    C        0      0        2 
   9  chr9_27781072     HPrz    T    C        0      0        2 
   9  chr9_27781072     ZBoe    T    C        0      0        2 
   9  chr9_27781072     ZGre    T    C        0      0        2 
   9  chr9_27781072     ZHar    T    C        0      0        2 
   9  chr9_27781072   Sample    T    C        0      0        2 
   9  chr9_27783165     AAsi    G    T        0      0        2 
   9  chr9_27783165     AKia    G    T        0      0        2 
   9  chr9_27783165     AOna    G    T        0      0        2 
   9  chr9_27783165     ASom    G    T        0      0        2 
   9  chr9_27783165     HCab    G    T        1      2        2 
   9  chr9_27783165     HPrz    G    T        1      2        2 
   9  chr9_27783165     ZBoe    G    T        0      0        2 
   9  chr9_27783165     ZGre    G    T        0      0        2 
   9  chr9_27783165     ZHar    G    T        0      0        2 
   9  chr9_27783165   Sample    G    T        0      0        2 
   9  chr9_27790855     AAsi    T    A        0      0        2 
   9  chr9_27790855     AKia    T    A        0      0        2 
   9  chr9_27790855     AOna    T    A        0      0        2 
   9  chr9_27790855     ASom    T    A        0      0        2 
   9  chr9_27790855     HCab    T    A        0      0        2 
   9  chr9_27790855     HPrz    T    A        0      0        2 
   9  chr9_27790855     ZBoe    T    A      0.5      1        2 
   9  chr9_27790855     ZGre    T    A        0      0        2 
   9  chr9_27790855     ZHar    T    A        0      0        2 
   9  chr9_27790855   Sample    T    A        0      0        2 
   9  chr9_27793535     AAsi    A    G        0      0        2 
   9  chr9_27793535     AKia    A    G        0      0        2 
   9  chr9_27793535     AOna    A    G        0      0        2 
   9  chr9_27793535     ASom    A    G        0      0        2 
   9  chr9_27793535     HCab    A    G        0      0        2 
   9  chr9_27793535     HPrz    A    G        0      0        2 
   9  chr9_27793535     ZBoe    A    G      0.5      1        2 
   9  chr9_27793535     ZGre    A    G        1      2        2 
   9  chr9_27793535     ZHar    A    G        0      0        2 
   9  chr9_27793535   Sample    A    G        0      0        2 
   9  chr9_27794968     AAsi    C    G        0      0        2 
   9  chr9_27794968     AKia    C    G        0      0        2 
   9  chr9_27794968     AOna    C    G        0      0        2 
   9  chr9_27794968     ASom    C    G        0      0        2 
   9  chr9_27794968     HCab    C    G        1      2        2 
   9  chr9_27794968     HPrz    C    G        1      2        2 
   9  chr9_27794968     ZBoe    C    G        0      0        2 
   9  chr9_27794968     ZGre    C    G        0      0        2 
   9  chr9_27794968     ZHar    C    G        0      0        2 
   9  chr9_27794968   Sample    C    G        0      0        2 
   9  chr9_27795325     AAsi    T    C        0      0        2 
   9  chr9_27795325     AKia    T    C        0      0        2 
   9  chr9_27795325     AOna    T    C        0      0        2 
   9  chr9_27795325     ASom    T    C        0      0        2 
   9  chr9_27795325     HCab    T    C        1      2        2 
   9  chr9_27795325     HPrz    T    C        1      2        2 
   9  chr9_27795325     ZBoe    T    C        0      0        2 
   9  chr9_27795325     ZGre    T    C        0      0        2 
   9  chr9_27795325     ZHar    T    C        0      0        2 
   9  chr9_27795325   Sample    T    C        0      0        2 
   9  chr9_27795975     AAsi    T    C        1      2        2 
   9  chr9_27795975     AKia    T    C        0      0        2 
   9  chr9_27795975     AOna    T    C        0      0        2 
   9  chr9_27795975     ASom    T    C        1      2        2 
   9  chr9_27795975     HCab    T    C        0      0        2 
   9  chr9_27795975     HPrz    T    C        0      0        2 
   9  chr9_27795975     ZBoe    T    C        0      0        2 
   9  chr9_27795975     ZGre    T    C        0      0        2 
   9  chr9_27795975     ZHar    T    C        0      0        2 
   9  chr9_27795975   Sample    T    C        1      2        2 
   9  chr9_27810504     AAsi    A    G        0      0        2 
   9  chr9_27810504     AKia    A    G      0.5      1        2 
   9  chr9_27810504     AOna    A    G        0      0        2 
   9  chr9_27810504     ASom    A    G        0      0        2 
   9  chr9_27810504     HCab    A    G        0      0        2 
   9  chr9_27810504     HPrz    A    G        0      0        2 
   9  chr9_27810504     ZBoe    A    G        0      0        2 
   9  chr9_27810504     ZGre    A    G        0      0        2 
   9  chr9_27810504     ZHar    A    G        0      0        2 
   9  chr9_27810504   Sample    A    G        0      0        2 
   9  chr9_27812013     AAsi    T    C        0      0        2 
   9  chr9_27812013     AKia    T    C        0      0        2 
   9  chr9_27812013     AOna    T    C        0      0        2 
   9  chr9_27812013     ASom    T    C        0      0        2 
   9  chr9_27812013     HCab    T    C      0.5      1        2 
   9  chr9_27812013     HPrz    T    C        0      0        2 
   9  chr9_27812013     ZBoe    T    C        0      0        2 
   9  chr9_27812013     ZGre    T    C        0      0        2 
   9  chr9_27812013     ZHar    T    C        0      0        2 
   9  chr9_27812013   Sample    T    C        0      0        2 
   9  chr9_27816203     AAsi    T    C        0      0        2 
   9  chr9_27816203     AKia    T    C        0      0        2 
   9  chr9_27816203     AOna    T    C        0      0        2 
   9  chr9_27816203     ASom    T    C        0      0        2 
   9  chr9_27816203     HCab    T    C        1      2        2 
   9  chr9_27816203     HPrz    T    C        1      2        2 
   9  chr9_27816203     ZBoe    T    C        0      0        2 
   9  chr9_27816203     ZGre    T    C        0      0        2 
   9  chr9_27816203     ZHar    T    C        0      0        2 
   9  chr9_27816203   Sample    T    C        0      0        2 
   9  chr9_27817122     AAsi    T    C        0      0        2 
   9  chr9_27817122     AKia    T    C      0.5      1        2 
   9  chr9_27817122     AOna    T    C        0      0        2 
   9  chr9_27817122     ASom    T    C        0      0        2 
   9  chr9_27817122     HCab    T    C        1      2        2 
   9  chr9_27817122     HPrz    T    C        1      2        2 
   9  chr9_27817122     ZBoe    T    C        0      0        2 
   9  chr9_27817122     ZGre    T    C        0      0        2 
   9  chr9_27817122     ZHar    T    C        0      0        2 
   9  chr9_27817122   Sample    T    C        0      0        2 
   9  chr9_27822034     AAsi    C    T        0      0        2 
   9  chr9_27822034     AKia    C    T        0      0        2 
   9  chr9_27822034     AOna    C    T        0      0        2 
   9  chr9_27822034     ASom    C    T        0      0        2 
   9  chr9_27822034     HCab    C    T        1      2        2 
   9  chr9_27822034     HPrz    C    T        1      2        2 
   9  chr9_27822034     ZBoe    C    T        0      0        2 
   9  chr9_27822034     ZGre    C    T        0      0        2 
   9  chr9_27822034     ZHar    C    T        0      0        2 
   9  chr9_27822034   Sample    C    T        0      0        2 
   9  chr9_27823158     AAsi    G    A        0      0        2 
   9  chr9_27823158     AKia    G    A        0      0        2 
   9  chr9_27823158     AOna    G    A        0      0        2 
   9  chr9_27823158     ASom    G    A        0      0        2 
   9  chr9_27823158     HCab    G    A        0      0        2 
   9  chr9_27823158     HPrz    G    A        0      0        2 
   9  chr9_27823158     ZBoe    G    A        0      0        2 
   9  chr9_27823158     ZGre    G    A        0      0        2 
   9  chr9_27823158     ZHar    G    A        1      2        2 
   9  chr9_27823158   Sample    G    A        0      0        2 
   9  chr9_27828835     AAsi    T    C        0      0        2 
   9  chr9_27828835     AKia    T    C        0      0        2 
   9  chr9_27828835     AOna    T    C        0      0        2 
   9  chr9_27828835     ASom    T    C        0      0        2 
   9  chr9_27828835     HCab    T    C        0      0        2 
   9  chr9_27828835     HPrz    T    C        0      0        2 
   9  chr9_27828835     ZBoe    T    C        0      0        2 
   9  chr9_27828835     ZGre    T    C        1      2        2 
   9  chr9_27828835     ZHar    T    C        0      0        2 
   9  chr9_27828835   Sample    T    C        0      0        2 
   9  chr9_27829559     AAsi    T    A        0      0        2 
   9  chr9_27829559     AKia    T    A      0.5      1        2 
   9  chr9_27829559     AOna    T    A      0.5      1        2 
   9  chr9_27829559     ASom    T    A        0      0        2 
   9  chr9_27829559     HCab    T    A        1      2        2 
   9  chr9_27829559     HPrz    T    A        1      2        2 
   9  chr9_27829559     ZBoe    T    A        0      0        2 
   9  chr9_27829559     ZGre    T    A        0      0        2 
   9  chr9_27829559     ZHar    T    A        0      0        2 
   9  chr9_27829559   Sample    T    A        0      0        2 
   9  chr9_27835274     AAsi    G    A        0      0        2 
   9  chr9_27835274     AKia    G    A        0      0        2 
   9  chr9_27835274     AOna    G    A        0      0        2 
   9  chr9_27835274     ASom    G    A        0      0        2 
   9  chr9_27835274     HCab    G    A        1      2        2 
   9  chr9_27835274     HPrz    G    A        1      2        2 
   9  chr9_27835274     ZBoe    G    A        0      0        2 
   9  chr9_27835274     ZGre    G    A        0      0        2 
   9  chr9_27835274     ZHar    G    A        0      0        2 
   9  chr9_27835274   Sample    G    A        0      0        2 
   9  chr9_27840480     AAsi    T    C        0      0        2 
   9  chr9_27840480     AKia    T    C        0      0        2 
   9  chr9_27840480     AOna    T    C        0      0        2 
   9  chr9_27840480     ASom    T    C        0      0        2 
   9  chr9_27840480     HCab    T    C        1      2        2 
   9  chr9_27840480     HPrz    T    C      0.5      1        2 
   9  chr9_27840480     ZBoe    T    C        0      0        2 
   9  chr9_27840480     ZGre    T    C        0      0        2 
   9  chr9_27840480     ZHar    T    C        1      2        2 
   9  chr9_27840480   Sample    T    C        0      0        2 
   9  chr9_27844078     AAsi    A    G        0      0        2 
   9  chr9_27844078     AKia    A    G        0      0        2 
   9  chr9_27844078     AOna    A    G        0      0        2 
   9  chr9_27844078     ASom    A    G        0      0        2 
   9  chr9_27844078     HCab    A    G        0      0        2 
   9  chr9_27844078     HPrz    A    G        0      0        2 
   9  chr9_27844078     ZBoe    A    G        0      0        2 
   9  chr9_27844078     ZGre    A    G        0      0        2 
   9  chr9_27844078     ZHar    A    G      0.5      1        2 
   9  chr9_27844078   Sample    A    G        0      0        2 
   9  chr9_27852972     AAsi    C    T        0      0        2 
   9  chr9_27852972     AKia    C    T        0      0        2 
   9  chr9_27852972     AOna    C    T        0      0        2 
   9  chr9_27852972     ASom    C    T        0      0        2 
   9  chr9_27852972     HCab    C    T        0      0        2 
   9  chr9_27852972     HPrz    C    T      0.5      1        2 
   9  chr9_27852972     ZBoe    C    T        0      0        2 
   9  chr9_27852972     ZGre    C    T        0      0        2 
   9  chr9_27852972     ZHar    C    T        0      0        2 
   9  chr9_27852972   Sample    C    T        0      0        2 
   9  chr9_27855042     AAsi    T    C        0      0        2 
   9  chr9_27855042     AKia    T    C        0      0        2 
   9  chr9_27855042     AOna    T    C        0      0        2 
   9  chr9_27855042     ASom    T    C        0      0        2 
   9  chr9_27855042     HCab    T    C        1      2        2 
   9  chr9_27855042     HPrz    T    C        1      2        2 
   9  chr9_27855042     ZBoe    T    C        0      0        2 
   9  chr9_27855042     ZGre    T    C        0      0        2 
   9  chr9_27855042     ZHar    T    C        0      0        2 
   9  chr9_27855042   Sample    T    C        0      0        2 
   9  chr9_27855830     AAsi    C    T        0      0        2 
   9  chr9_27855830     AKia    C    T        0      0        2 
   9  chr9_27855830     AOna    C    T        0      0        2 
   9  chr9_27855830     ASom    C    T        0      0        2 
   9  chr9_27855830     HCab    C    T        1      2        2 
   9  chr9_27855830     HPrz    C    T        1      2        2 
   9  chr9_27855830     ZBoe    C    T        0      0        2 
   9  chr9_27855830     ZGre    C    T        0      0        2 
   9  chr9_27855830     ZHar    C    T        0      0        2 
   9  chr9_27855830   Sample    C    T        0      0        2 
   9  chr9_27867099     AAsi    G    T        1      2        2 
   9  chr9_27867099     AKia    G    T        1      2        2 
   9  chr9_27867099     AOna    G    T        0      0        2 
   9  chr9_27867099     ASom    G    T        1      2        2 
   9  chr9_27867099     HCab    G    T        0      0        2 
   9  chr9_27867099     HPrz    G    T        0      0        2 
   9  chr9_27867099     ZBoe    G    T        0      0        2 
   9  chr9_27867099     ZGre    G    T        0      0        2 
   9  chr9_27867099     ZHar    G    T        0      0        2 
   9  chr9_27867099   Sample    G    T        1      2        2 
   9  chr9_27874508     AAsi    G    A        0      0        2 
   9  chr9_27874508     AKia    G    A      0.5      1        2 
   9  chr9_27874508     AOna    G    A        0      0        2 
   9  chr9_27874508     ASom    G    A        0      0        2 
   9  chr9_27874508     HCab    G    A        0      0        2 
   9  chr9_27874508     HPrz    G    A        0      0        2 
   9  chr9_27874508     ZBoe    G    A        0      0        2 
   9  chr9_27874508     ZGre    G    A        0      0        2 
   9  chr9_27874508     ZHar    G    A        0      0        2 
   9  chr9_27874508   Sample    G    A        0      0        2 
   9  chr9_27875824     AAsi    A    G        0      0        2 
   9  chr9_27875824     AKia    A    G        0      0        2 
   9  chr9_27875824     AOna    A    G        0      0        2 
   9  chr9_27875824     ASom    A    G        0      0        2 
   9  chr9_27875824     HCab    A    G        0      0        2 
   9  chr9_27875824     HPrz    A    G        0      0        2 
   9  chr9_27875824     ZBoe    A    G      0.5      1        2 
   9  chr9_27875824     ZGre    A    G        0      0        2 
   9  chr9_27875824     ZHar    A    G        0      0        2 
   9  chr9_27875824   Sample    A    G        0      0        2 
   9  chr9_27881618     AAsi    T    C        1      2        2 
   9  chr9_27881618     AKia    T    C        0      0        2 
   9  chr9_27881618     AOna    T    C        0      0        2 
   9  chr9_27881618     ASom    T    C        1      2        2 
   9  chr9_27881618     HCab    T    C        0      0        2 
   9  chr9_27881618     HPrz    T    C        0      0        2 
   9  chr9_27881618     ZBoe    T    C        0      0        2 
   9  chr9_27881618     ZGre    T    C        0      0        2 
   9  chr9_27881618     ZHar    T    C        0      0        2 
   9  chr9_27881618   Sample    T    C        1      2        2 
   9  chr9_27908001     AAsi    A    G        0      0        2 
   9  chr9_27908001     AKia    A    G        0      0        2 
   9  chr9_27908001     AOna    A    G        0      0        2 
   9  chr9_27908001     ASom    A    G        0      0        2 
   9  chr9_27908001     HCab    A    G        0      0        2 
   9  chr9_27908001     HPrz    A    G        0      0        2 
   9  chr9_27908001     ZBoe    A    G      0.5      1        2 
   9  chr9_27908001     ZGre    A    G        0      0        2 
   9  chr9_27908001     ZHar    A    G        0      0        2 
   9  chr9_27908001   Sample    A    G        0      0        2 
   9  chr9_27908741     AAsi    G    T        0      0        2 
   9  chr9_27908741     AKia    G    T        0      0        2 
   9  chr9_27908741     AOna    G    T        0      0        2 
   9  chr9_27908741     ASom    G    T        0      0        2 
   9  chr9_27908741     HCab    G    T        1      2        2 
   9  chr9_27908741     HPrz    G    T        1      2        2 
   9  chr9_27908741     ZBoe    G    T        0      0        2 
   9  chr9_27908741     ZGre    G    T        0      0        2 
   9  chr9_27908741     ZHar    G    T        0      0        2 
   9  chr9_27908741   Sample    G    T        0      0        2 
   9  chr9_27915910     AAsi    T    C        0      0        2 
   9  chr9_27915910     AKia    T    C        1      2        2 
   9  chr9_27915910     AOna    T    C        1      2        2 
   9  chr9_27915910     ASom    T    C        0      0        2 
   9  chr9_27915910     HCab    T    C        0      0        2 
   9  chr9_27915910     HPrz    T    C        0      0        2 
   9  chr9_27915910     ZBoe    T    C        0      0        2 
   9  chr9_27915910     ZGre    T    C        0      0        2 
   9  chr9_27915910     ZHar    T    C        0      0        2 
   9  chr9_27915910   Sample    T    C        0      0        2 
   9  chr9_27928616     AAsi    A    G        0      0        2 
   9  chr9_27928616     AKia    A    G        0      0        2 
   9  chr9_27928616     AOna    A    G        0      0        2 
   9  chr9_27928616     ASom    A    G        0      0        2 
   9  chr9_27928616     HCab    A    G        1      2        2 
   9  chr9_27928616     HPrz    A    G        1      2        2 
   9  chr9_27928616     ZBoe    A    G        0      0        2 
   9  chr9_27928616     ZGre    A    G        0      0        2 
   9  chr9_27928616     ZHar    A    G        0      0        2 
   9  chr9_27928616   Sample    A    G        0      0        2 
   9  chr9_27928824     AAsi    A    G        0      0        2 
   9  chr9_27928824     AKia    A    G        1      2        2 
   9  chr9_27928824     AOna    A    G      0.5      1        2 
   9  chr9_27928824     ASom    A    G        0      0        2 
   9  chr9_27928824     HCab    A    G        0      0        2 
   9  chr9_27928824     HPrz    A    G        0      0        2 
   9  chr9_27928824     ZBoe    A    G        0      0        2 
   9  chr9_27928824     ZGre    A    G        0      0        2 
   9  chr9_27928824     ZHar    A    G        0      0        2 
   9  chr9_27928824   Sample    A    G        0      0        2 
   9  chr9_27929063     AAsi    C    T        0      0        2 
   9  chr9_27929063     AKia    C    T        0      0        2 
   9  chr9_27929063     AOna    C    T      0.5      1        2 
   9  chr9_27929063     ASom    C    T        0      0        2 
   9  chr9_27929063     HCab    C    T        0      0        2 
   9  chr9_27929063     HPrz    C    T        0      0        2 
   9  chr9_27929063     ZBoe    C    T        0      0        2 
   9  chr9_27929063     ZGre    C    T        0      0        2 
   9  chr9_27929063     ZHar    C    T        0      0        2 
   9  chr9_27929063   Sample    C    T        0      0        2 
   9  chr9_27941493     AAsi    C    T        0      0        2 
   9  chr9_27941493     AKia    C    T        0      0        2 
   9  chr9_27941493     AOna    C    T        0      0        2 
   9  chr9_27941493     ASom    C    T        0      0        2 
   9  chr9_27941493     HCab    C    T        0      0        2 
   9  chr9_27941493     HPrz    C    T        0      0        2 
   9  chr9_27941493     ZBoe    C    T        0      0        2 
   9  chr9_27941493     ZGre    C    T        0      0        2 
   9  chr9_27941493     ZHar    C    T        1      2        2 
   9  chr9_27941493   Sample    C    T        0      0        2 
   9  chr9_27946099     AAsi    T    C        0      0        2 
   9  chr9_27946099     AKia    T    C        0      0        2 
   9  chr9_27946099     AOna    T    C        0      0        2 
   9  chr9_27946099     ASom    T    C        0      0        2 
   9  chr9_27946099     HCab    T    C        0      0        2 
   9  chr9_27946099     HPrz    T    C        0      0        2 
   9  chr9_27946099     ZBoe    T    C        0      0        2 
   9  chr9_27946099     ZGre    T    C        1      2        2 
   9  chr9_27946099     ZHar    T    C        0      0        2 
   9  chr9_27946099   Sample    T    C        0      0        2 
   9  chr9_27946240     AAsi    A    G        0      0        2 
   9  chr9_27946240     AKia    A    G        0      0        2 
   9  chr9_27946240     AOna    A    G        0      0        2 
   9  chr9_27946240     ASom    A    G        0      0        2 
   9  chr9_27946240     HCab    A    G        0      0        2 
   9  chr9_27946240     HPrz    A    G        0      0        2 
   9  chr9_27946240     ZBoe    A    G        0      0        2 
   9  chr9_27946240     ZGre    A    G      0.5      1        2 
   9  chr9_27946240     ZHar    A    G        0      0        2 
   9  chr9_27946240   Sample    A    G        0      0        2 
   9  chr9_27948563     AAsi    A    G        0      0        2 
   9  chr9_27948563     AKia    A    G        0      0        2 
   9  chr9_27948563     AOna    A    G        0      0        2 
   9  chr9_27948563     ASom    A    G        0      0        2 
   9  chr9_27948563     HCab    A    G        1      2        2 
   9  chr9_27948563     HPrz    A    G        1      2        2 
   9  chr9_27948563     ZBoe    A    G        0      0        2 
   9  chr9_27948563     ZGre    A    G        0      0        2 
   9  chr9_27948563     ZHar    A    G        0      0        2 
   9  chr9_27948563   Sample    A    G        0      0        2 
   9  chr9_27958172     AAsi    G    A        0      0        2 
   9  chr9_27958172     AKia    G    A        0      0        2 
   9  chr9_27958172     AOna    G    A        0      0        2 
   9  chr9_27958172     ASom    G    A        0      0        2 
   9  chr9_27958172     HCab    G    A      0.5      1        2 
   9  chr9_27958172     HPrz    G    A        0      0        2 
   9  chr9_27958172     ZBoe    G    A        0      0        2 
   9  chr9_27958172     ZGre    G    A        0      0        2 
   9  chr9_27958172     ZHar    G    A        0      0        2 
   9  chr9_27958172   Sample    G    A        0      0        2 
   9  chr9_27969626     AAsi    T    C        0      0        2 
   9  chr9_27969626     AKia    T    C        0      0        2 
   9  chr9_27969626     AOna    T    C        0      0        2 
   9  chr9_27969626     ASom    T    C        0      0        2 
   9  chr9_27969626     HCab    T    C        1      2        2 
   9  chr9_27969626     HPrz    T    C        1      2        2 
   9  chr9_27969626     ZBoe    T    C        0      0        2 
   9  chr9_27969626     ZGre    T    C        0      0        2 
   9  chr9_27969626     ZHar    T    C        0      0        2 
   9  chr9_27969626   Sample    T    C        0      0        2 
   9  chr9_27969765     AAsi    T    C        0      0        2 
   9  chr9_27969765     AKia    T    C        0      0        2 
   9  chr9_27969765     AOna    T    C        0      0        2 
   9  chr9_27969765     ASom    T    C        0      0        2 
   9  chr9_27969765     HCab    T    C        1      2        2 
   9  chr9_27969765     HPrz    T    C        1      2        2 
   9  chr9_27969765     ZBoe    T    C        0      0        2 
   9  chr9_27969765     ZGre    T    C        0      0        2 
   9  chr9_27969765     ZHar    T    C        0      0        2 
   9  chr9_27969765   Sample    T    C        0      0        2 
   9  chr9_27972535     AAsi    A    G        0      0        2 
   9  chr9_27972535     AKia    A    G        0      0        2 
   9  chr9_27972535     AOna    A    G        0      0        2 
   9  chr9_27972535     ASom    A    G        0      0        2 
   9  chr9_27972535     HCab    A    G        0      0        2 
   9  chr9_27972535     HPrz    A    G      0.5      1        2 
   9  chr9_27972535     ZBoe    A    G        0      0        2 
   9  chr9_27972535     ZGre    A    G        0      0        2 
   9  chr9_27972535     ZHar    A    G        0      0        2 
   9  chr9_27972535   Sample    A    G        0      0        2 
   9  chr9_27977729     AAsi    A    G      0.5      1        2 
   9  chr9_27977729     AKia    A    G        0      0        2 
   9  chr9_27977729     AOna    A    G        0      0        2 
   9  chr9_27977729     ASom    A    G        0      0        2 
   9  chr9_27977729     HCab    A    G        0      0        2 
   9  chr9_27977729     HPrz    A    G        0      0        2 
   9  chr9_27977729     ZBoe    A    G        0      0        2 
   9  chr9_27977729     ZGre    A    G        0      0        2 
   9  chr9_27977729     ZHar    A    G        0      0        2 
   9  chr9_27977729   Sample    A    G        0      0        2 
   9  chr9_27977915     AAsi    C    A        0      0        2 
   9  chr9_27977915     AKia    C    A        0      0        2 
   9  chr9_27977915     AOna    C    A        0      0        2 
   9  chr9_27977915     ASom    C    A        0      0        2 
   9  chr9_27977915     HCab    C    A        0      0        2 
   9  chr9_27977915     HPrz    C    A        0      0        2 
   9  chr9_27977915     ZBoe    C    A        0      0        2 
   9  chr9_27977915     ZGre    C    A      0.5      1        2 
   9  chr9_27977915     ZHar    C    A        0      0        2 
   9  chr9_27977915   Sample    C    A        0      0        2 
   9  chr9_27985399     AAsi    A    G        0      0        2 
   9  chr9_27985399     AKia    A    G        0      0        2 
   9  chr9_27985399     AOna    A    G        0      0        2 
   9  chr9_27985399     ASom    A    G        0      0        2 
   9  chr9_27985399     HCab    A    G        1      2        2 
   9  chr9_27985399     HPrz    A    G        1      2        2 
   9  chr9_27985399     ZBoe    A    G        0      0        2 
   9  chr9_27985399     ZGre    A    G        0      0        2 
   9  chr9_27985399     ZHar    A    G        0      0        2 
   9  chr9_27985399   Sample    A    G        0      0        2 
   9  chr9_27987826     AAsi    C    T        0      0        2 
   9  chr9_27987826     AKia    C    T        0      0        2 
   9  chr9_27987826     AOna    C    T        0      0        2 
   9  chr9_27987826     ASom    C    T      0.5      1        2 
   9  chr9_27987826     HCab    C    T        0      0        2 
   9  chr9_27987826     HPrz    C    T        0      0        2 
   9  chr9_27987826     ZBoe    C    T        0      0        2 
   9  chr9_27987826     ZGre    C    T        0      0        2 
   9  chr9_27987826     ZHar    C    T        0      0        2 
   9  chr9_27987826   Sample    C    T        0      0        2 
   9  chr9_27989593     AAsi    A    C        0      0        2 
   9  chr9_27989593     AKia    A    C        0      0        2 
   9  chr9_27989593     AOna    A    C        0      0        2 
   9  chr9_27989593     ASom    A    C        0      0        2 
   9  chr9_27989593     HCab    A    C        1      2        2 
   9  chr9_27989593     HPrz    A    C        1      2        2 
   9  chr9_27989593     ZBoe    A    C        0      0        2 
   9  chr9_27989593     ZGre    A    C        0      0        2 
   9  chr9_27989593     ZHar    A    C        0      0        2 
   9  chr9_27989593   Sample    A    C        0      0        2 
   9  chr9_28002484     AAsi    C    A        0      0        2 
   9  chr9_28002484     AKia    C    A      0.5      1        2 
   9  chr9_28002484     AOna    C    A        0      0        2 
   9  chr9_28002484     ASom    C    A        0      0        2 
   9  chr9_28002484     HCab    C    A        0      0        2 
   9  chr9_28002484     HPrz    C    A        0      0        2 
   9  chr9_28002484     ZBoe    C    A        0      0        2 
   9  chr9_28002484     ZGre    C    A        0      0        2 
   9  chr9_28002484     ZHar    C    A        0      0        2 
   9  chr9_28002484   Sample    C    A        0      0        2 
   9  chr9_28004431     AAsi    T    C        0      0        2 
   9  chr9_28004431     AKia    T    C        0      0        2 
   9  chr9_28004431     AOna    T    C        0      0        2 
   9  chr9_28004431     ASom    T    C        0      0        2 
   9  chr9_28004431     HCab    T    C      0.5      1        2 
   9  chr9_28004431     HPrz    T    C        0      0        2 
   9  chr9_28004431     ZBoe    T    C        0      0        2 
   9  chr9_28004431     ZGre    T    C        0      0        2 
   9  chr9_28004431     ZHar    T    C        0      0        2 
   9  chr9_28004431   Sample    T    C        0      0        2 
   9  chr9_28006502     AAsi    A    G        0      0        2 
   9  chr9_28006502     AKia    A    G        0      0        2 
   9  chr9_28006502     AOna    A    G        0      0        2 
   9  chr9_28006502     ASom    A    G        0      0        2 
   9  chr9_28006502     HCab    A    G        0      0        2 
   9  chr9_28006502     HPrz    A    G        0      0        2 
   9  chr9_28006502     ZBoe    A    G        0      0        2 
   9  chr9_28006502     ZGre    A    G        1      2        2 
   9  chr9_28006502     ZHar    A    G        0      0        2 
   9  chr9_28006502   Sample    A    G        0      0        2 
   9  chr9_28013513     AAsi    G    A        0      0        2 
   9  chr9_28013513     AKia    G    A        0      0        2 
   9  chr9_28013513     AOna    G    A        0      0        2 
   9  chr9_28013513     ASom    G    A        0      0        2 
   9  chr9_28013513     HCab    G    A        0      0        2 
   9  chr9_28013513     HPrz    G    A        0      0        2 
   9  chr9_28013513     ZBoe    G    A      0.5      1        2 
   9  chr9_28013513     ZGre    G    A        0      0        2 
   9  chr9_28013513     ZHar    G    A        0      0        2 
   9  chr9_28013513   Sample    G    A        0      0        2 
   9  chr9_28016862     AAsi    C    T        0      0        2 
   9  chr9_28016862     AKia    C    T        0      0        2 
   9  chr9_28016862     AOna    C    T        0      0        2 
   9  chr9_28016862     ASom    C    T        0      0        2 
   9  chr9_28016862     HCab    C    T        1      2        2 
   9  chr9_28016862     HPrz    C    T        1      2        2 
   9  chr9_28016862     ZBoe    C    T        0      0        2 
   9  chr9_28016862     ZGre    C    T        0      0        2 
   9  chr9_28016862     ZHar    C    T        0      0        2 
   9  chr9_28016862   Sample    C    T        0      0        2 
   9  chr9_28016969     AAsi    G    T        0      0        2 
   9  chr9_28016969     AKia    G    T        0      0        2 
   9  chr9_28016969     AOna    G    T        0      0        2 
   9  chr9_28016969     ASom    G    T        0      0        2 
   9  chr9_28016969     HCab    G    T        1      2        2 
   9  chr9_28016969     HPrz    G    T        1      2        2 
   9  chr9_28016969     ZBoe    G    T        0      0        2 
   9  chr9_28016969     ZGre    G    T        0      0        2 
   9  chr9_28016969     ZHar    G    T        0      0        2 
   9  chr9_28016969   Sample    G    T        0      0        2 
   9  chr9_28017246     AAsi    A    G        1      2        2 
   9  chr9_28017246     AKia    A    G        0      0        2 
   9  chr9_28017246     AOna    A    G        0      0        2 
   9  chr9_28017246     ASom    A    G        0      0        2 
   9  chr9_28017246     HCab    A    G        0      0        2 
   9  chr9_28017246     HPrz    A    G        0      0        2 
   9  chr9_28017246     ZBoe    A    G        0      0        2 
   9  chr9_28017246     ZGre    A    G        0      0        2 
   9  chr9_28017246     ZHar    A    G        0      0        2 
   9  chr9_28017246   Sample    A    G        1      2        2 
   9  chr9_28024247     AAsi    T    G        0      0        2 
   9  chr9_28024247     AKia    T    G        0      0        2 
   9  chr9_28024247     AOna    T    G        0      0        2 
   9  chr9_28024247     ASom    T    G        0      0        2 
   9  chr9_28024247     HCab    T    G        1      2        2 
   9  chr9_28024247     HPrz    T    G        1      2        2 
   9  chr9_28024247     ZBoe    T    G        0      0        2 
   9  chr9_28024247     ZGre    T    G        0      0        2 
   9  chr9_28024247     ZHar    T    G        0      0        2 
   9  chr9_28024247   Sample    T    G        0      0        2 
   9  chr9_28025488     AAsi    G    A        0      0        2 
   9  chr9_28025488     AKia    G    A        0      0        2 
   9  chr9_28025488     AOna    G    A        0      0        2 
   9  chr9_28025488     ASom    G    A        0      0        2 
   9  chr9_28025488     HCab    G    A        0      0        2 
   9  chr9_28025488     HPrz    G    A        0      0        2 
   9  chr9_28025488     ZBoe    G    A        0      0        2 
   9  chr9_28025488     ZGre    G    A        0      0        2 
   9  chr9_28025488     ZHar    G    A        1      2        2 
   9  chr9_28025488   Sample    G    A        0      0        2 
   9  chr9_28035882     AAsi    T    C        0      0        2 
   9  chr9_28035882     AKia    T    C        0      0        2 
   9  chr9_28035882     AOna    T    C        0      0        2 
   9  chr9_28035882     ASom    T    C        0      0        2 
   9  chr9_28035882     HCab    T    C        0      0        2 
   9  chr9_28035882     HPrz    T    C        0      0        2 
   9  chr9_28035882     ZBoe    T    C      0.5      1        2 
   9  chr9_28035882     ZGre    T    C        0      0        2 
   9  chr9_28035882     ZHar    T    C        0      0        2 
   9  chr9_28035882   Sample    T    C        0      0        2 
   9  chr9_28036407     AAsi    C    T        0      0        2 
   9  chr9_28036407     AKia    C    T        0      0        2 
   9  chr9_28036407     AOna    C    T        0      0        2 
   9  chr9_28036407     ASom    C    T        0      0        2 
   9  chr9_28036407     HCab    C    T        0      0        2 
   9  chr9_28036407     HPrz    C    T        0      0        2 
   9  chr9_28036407     ZBoe    C    T      0.5      1        2 
   9  chr9_28036407     ZGre    C    T        0      0        2 
   9  chr9_28036407     ZHar    C    T        0      0        2 
   9  chr9_28036407   Sample    C    T        0      0        2 
   9  chr9_28039436     AAsi    G    T        0      0        2 
   9  chr9_28039436     AKia    G    T        0      0        2 
   9  chr9_28039436     AOna    G    T        0      0        2 
   9  chr9_28039436     ASom    G    T        0      0        2 
   9  chr9_28039436     HCab    G    T        0      0        2 
   9  chr9_28039436     HPrz    G    T        0      0        2 
   9  chr9_28039436     ZBoe    G    T      0.5      1        2 
   9  chr9_28039436     ZGre    G    T        0      0        2 
   9  chr9_28039436     ZHar    G    T        0      0        2 
   9  chr9_28039436   Sample    G    T        0      0        2 
   9  chr9_28053957     AAsi    G    A        0      0        2 
   9  chr9_28053957     AKia    G    A        0      0        2 
   9  chr9_28053957     AOna    G    A        0      0        2 
   9  chr9_28053957     ASom    G    A        0      0        2 
   9  chr9_28053957     HCab    G    A        0      0        2 
   9  chr9_28053957     HPrz    G    A        0      0        2 
   9  chr9_28053957     ZBoe    G    A        0      0        2 
   9  chr9_28053957     ZGre    G    A      0.5      1        2 
   9  chr9_28053957     ZHar    G    A        0      0        2 
   9  chr9_28053957   Sample    G    A        0      0        2 
   9  chr9_28056321     AAsi    A    G        0      0        2 
   9  chr9_28056321     AKia    A    G        0      0        2 
   9  chr9_28056321     AOna    A    G        0      0        2 
   9  chr9_28056321     ASom    A    G        0      0        2 
   9  chr9_28056321     HCab    A    G        0      0        2 
   9  chr9_28056321     HPrz    A    G      0.5      1        2 
   9  chr9_28056321     ZBoe    A    G        0      0        2 
   9  chr9_28056321     ZGre    A    G        0      0        2 
   9  chr9_28056321     ZHar    A    G        0      0        2 
   9  chr9_28056321   Sample    A    G        0      0        2 
   9  chr9_28060681     AAsi    G    A        0      0        2 
   9  chr9_28060681     AKia    G    A        0      0        2 
   9  chr9_28060681     AOna    G    A        0      0        2 
   9  chr9_28060681     ASom    G    A        0      0        2 
   9  chr9_28060681     HCab    G    A        0      0        2 
   9  chr9_28060681     HPrz    G    A      0.5      1        2 
   9  chr9_28060681     ZBoe    G    A        0      0        2 
   9  chr9_28060681     ZGre    G    A        0      0        2 
   9  chr9_28060681     ZHar    G    A        0      0        2 
   9  chr9_28060681   Sample    G    A        0      0        2 
   9  chr9_28060934     AAsi    C    A        0      0        2 
   9  chr9_28060934     AKia    C    A        0      0        2 
   9  chr9_28060934     AOna    C    A        1      2        2 
   9  chr9_28060934     ASom    C    A        0      0        2 
   9  chr9_28060934     HCab    C    A        0      0        2 
   9  chr9_28060934     HPrz    C    A        0      0        2 
   9  chr9_28060934     ZBoe    C    A        0      0        2 
   9  chr9_28060934     ZGre    C    A        0      0        2 
   9  chr9_28060934     ZHar    C    A        0      0        2 
   9  chr9_28060934   Sample    C    A        0      0        2 
   9  chr9_28061267     AAsi    A    C        0      0        2 
   9  chr9_28061267     AKia    A    C        0      0        2 
   9  chr9_28061267     AOna    A    C        0      0        2 
   9  chr9_28061267     ASom    A    C        0      0        2 
   9  chr9_28061267     HCab    A    C        1      2        2 
   9  chr9_28061267     HPrz    A    C      0.5      1        2 
   9  chr9_28061267     ZBoe    A    C        0      0        2 
   9  chr9_28061267     ZGre    A    C        0      0        2 
   9  chr9_28061267     ZHar    A    C        0      0        2 
   9  chr9_28061267   Sample    A    C        0      0        2 
   9  chr9_28062205     AAsi    C    T        0      0        2 
   9  chr9_28062205     AKia    C    T        0      0        2 
   9  chr9_28062205     AOna    C    T        0      0        2 
   9  chr9_28062205     ASom    C    T        0      0        2 
   9  chr9_28062205     HCab    C    T        0      0        2 
   9  chr9_28062205     HPrz    C    T      0.5      1        2 
   9  chr9_28062205     ZBoe    C    T        0      0        2 
   9  chr9_28062205     ZGre    C    T        0      0        2 
   9  chr9_28062205     ZHar    C    T        0      0        2 
   9  chr9_28062205   Sample    C    T        0      0        2 
   9  chr9_28062712     AAsi    A    C        0      0        2 
   9  chr9_28062712     AKia    A    C        0      0        2 
   9  chr9_28062712     AOna    A    C        0      0        2 
   9  chr9_28062712     ASom    A    C        0      0        2 
   9  chr9_28062712     HCab    A    C        0      0        2 
   9  chr9_28062712     HPrz    A    C      0.5      1        2 
   9  chr9_28062712     ZBoe    A    C        0      0        2 
   9  chr9_28062712     ZGre    A    C        0      0        2 
   9  chr9_28062712     ZHar    A    C        0      0        2 
   9  chr9_28062712   Sample    A    C        0      0        2 
   9  chr9_28065296     AAsi    C    T        0      0        2 
   9  chr9_28065296     AKia    C    T        0      0        2 
   9  chr9_28065296     AOna    C    T        0      0        2 
   9  chr9_28065296     ASom    C    T        0      0        2 
   9  chr9_28065296     HCab    C    T        1      2        2 
   9  chr9_28065296     HPrz    C    T        1      2        2 
   9  chr9_28065296     ZBoe    C    T        0      0        2 
   9  chr9_28065296     ZGre    C    T        0      0        2 
   9  chr9_28065296     ZHar    C    T        0      0        2 
   9  chr9_28065296   Sample    C    T        0      0        2 
   9  chr9_28066726     AAsi    G    A        0      0        2 
   9  chr9_28066726     AKia    G    A        0      0        2 
   9  chr9_28066726     AOna    G    A        1      2        2 
   9  chr9_28066726     ASom    G    A        0      0        2 
   9  chr9_28066726     HCab    G    A        0      0        2 
   9  chr9_28066726     HPrz    G    A        0      0        2 
   9  chr9_28066726     ZBoe    G    A        0      0        2 
   9  chr9_28066726     ZGre    G    A        0      0        2 
   9  chr9_28066726     ZHar    G    A        0      0        2 
   9  chr9_28066726   Sample    G    A        0      0        2 
   9  chr9_28072321     AAsi    T    A        0      0        2 
   9  chr9_28072321     AKia    T    A        0      0        2 
   9  chr9_28072321     AOna    T    A        1      2        2 
   9  chr9_28072321     ASom    T    A        0      0        2 
   9  chr9_28072321     HCab    T    A        0      0        2 
   9  chr9_28072321     HPrz    T    A        0      0        2 
   9  chr9_28072321     ZBoe    T    A        0      0        2 
   9  chr9_28072321     ZGre    T    A        0      0        2 
   9  chr9_28072321     ZHar    T    A        0      0        2 
   9  chr9_28072321   Sample    T    A        0      0        2 
   9  chr9_28075633     AAsi    G    A        0      0        2 
   9  chr9_28075633     AKia    G    A        0      0        2 
   9  chr9_28075633     AOna    G    A        0      0        2 
   9  chr9_28075633     ASom    G    A        0      0        2 
   9  chr9_28075633     HCab    G    A        1      2        2 
   9  chr9_28075633     HPrz    G    A        1      2        2 
   9  chr9_28075633     ZBoe    G    A        0      0        2 
   9  chr9_28075633     ZGre    G    A        0      0        2 
   9  chr9_28075633     ZHar    G    A        0      0        2 
   9  chr9_28075633   Sample    G    A        0      0        2 
   9  chr9_28083879     AAsi    A    G        0      0        2 
   9  chr9_28083879     AKia    A    G        0      0        2 
   9  chr9_28083879     AOna    A    G        0      0        2 
   9  chr9_28083879     ASom    A    G        0      0        2 
   9  chr9_28083879     HCab    A    G        1      2        2 
   9  chr9_28083879     HPrz    A    G        1      2        2 
   9  chr9_28083879     ZBoe    A    G        0      0        2 
   9  chr9_28083879     ZGre    A    G        0      0        2 
   9  chr9_28083879     ZHar    A    G        0      0        2 
   9  chr9_28083879   Sample    A    G        0      0        2 
   9  chr9_28094153     AAsi    T    C        0      0        2 
   9  chr9_28094153     AKia    T    C        0      0        2 
   9  chr9_28094153     AOna    T    C        0      0        2 
   9  chr9_28094153     ASom    T    C        0      0        2 
   9  chr9_28094153     HCab    T    C        1      2        2 
   9  chr9_28094153     HPrz    T    C        1      2        2 
   9  chr9_28094153     ZBoe    T    C        0      0        2 
   9  chr9_28094153     ZGre    T    C        0      0        2 
   9  chr9_28094153     ZHar    T    C        0      0        2 
   9  chr9_28094153   Sample    T    C        0      0        2 
   9  chr9_28094810     AAsi    G    T        1      2        2 
   9  chr9_28094810     AKia    G    T        0      0        2 
   9  chr9_28094810     AOna    G    T        0      0        2 
   9  chr9_28094810     ASom    G    T        0      0        2 
   9  chr9_28094810     HCab    G    T        0      0        2 
   9  chr9_28094810     HPrz    G    T        0      0        2 
   9  chr9_28094810     ZBoe    G    T        0      0        2 
   9  chr9_28094810     ZGre    G    T        0      0        2 
   9  chr9_28094810     ZHar    G    T        0      0        2 
   9  chr9_28094810   Sample    G    T        1      2        2 
   9  chr9_28096186     AAsi    T    C        0      0        2 
   9  chr9_28096186     AKia    T    C      0.5      1        2 
   9  chr9_28096186     AOna    T    C        0      0        2 
   9  chr9_28096186     ASom    T    C        0      0        2 
   9  chr9_28096186     HCab    T    C        0      0        2 
   9  chr9_28096186     HPrz    T    C        0      0        2 
   9  chr9_28096186     ZBoe    T    C        0      0        2 
   9  chr9_28096186     ZGre    T    C        0      0        2 
   9  chr9_28096186     ZHar    T    C        0      0        2 
   9  chr9_28096186   Sample    T    C        0      0        2 
   9  chr9_28096534     AAsi    C    A        0      0        2 
   9  chr9_28096534     AKia    C    A        0      0        2 
   9  chr9_28096534     AOna    C    A        0      0        2 
   9  chr9_28096534     ASom    C    A      0.5      1        2 
   9  chr9_28096534     HCab    C    A        0      0        2 
   9  chr9_28096534     HPrz    C    A        0      0        2 
   9  chr9_28096534     ZBoe    C    A        0      0        2 
   9  chr9_28096534     ZGre    C    A        0      0        2 
   9  chr9_28096534     ZHar    C    A        0      0        2 
   9  chr9_28096534   Sample    C    A        0      0        2 
   9  chr9_28106353     AAsi    T    C        1      2        2 
   9  chr9_28106353     AKia    T    C        0      0        2 
   9  chr9_28106353     AOna    T    C        0      0        2 
   9  chr9_28106353     ASom    T    C        1      2        2 
   9  chr9_28106353     HCab    T    C        0      0        2 
   9  chr9_28106353     HPrz    T    C        0      0        2 
   9  chr9_28106353     ZBoe    T    C        1      2        2 
   9  chr9_28106353     ZGre    T    C        0      0        2 
   9  chr9_28106353     ZHar    T    C        1      2        2 
   9  chr9_28106353   Sample    T    C        1      2        2 
   9  chr9_28109727     AAsi    T    C        0      0        2 
   9  chr9_28109727     AKia    T    C        0      0        2 
   9  chr9_28109727     AOna    T    C        0      0        2 
   9  chr9_28109727     ASom    T    C      0.5      1        2 
   9  chr9_28109727     HCab    T    C        0      0        2 
   9  chr9_28109727     HPrz    T    C        0      0        2 
   9  chr9_28109727     ZBoe    T    C        0      0        2 
   9  chr9_28109727     ZGre    T    C        1      2        2 
   9  chr9_28109727     ZHar    T    C        0      0        2 
   9  chr9_28109727   Sample    T    C        0      0        2 
   9  chr9_28110257     AAsi    G    T        1      2        2 
   9  chr9_28110257     AKia    G    T        0      0        2 
   9  chr9_28110257     AOna    G    T        0      0        2 
   9  chr9_28110257     ASom    G    T        1      2        2 
   9  chr9_28110257     HCab    G    T        0      0        2 
   9  chr9_28110257     HPrz    G    T        0      0        2 
   9  chr9_28110257     ZBoe    G    T        0      0        2 
   9  chr9_28110257     ZGre    G    T        0      0        2 
   9  chr9_28110257     ZHar    G    T        0      0        2 
   9  chr9_28110257   Sample    G    T        1      2        2 
   9  chr9_28121802     AAsi    A    G      0.5      1        2 
   9  chr9_28121802     AKia    A    G        0      0        2 
   9  chr9_28121802     AOna    A    G        0      0        2 
   9  chr9_28121802     ASom    A    G        0      0        2 
   9  chr9_28121802     HCab    A    G        0      0        2 
   9  chr9_28121802     HPrz    A    G        0      0        2 
   9  chr9_28121802     ZBoe    A    G        0      0        2 
   9  chr9_28121802     ZGre    A    G        0      0        2 
   9  chr9_28121802     ZHar    A    G        0      0        2 
   9  chr9_28121802   Sample    A    G        1      2        2 
   9  chr9_28126973     AAsi    T    C        0      0        2 
   9  chr9_28126973     AKia    T    C        0      0        2 
   9  chr9_28126973     AOna    T    C        0      0        2 
   9  chr9_28126973     ASom    T    C        0      0        2 
   9  chr9_28126973     HCab    T    C        0      0        2 
   9  chr9_28126973     HPrz    T    C        0      0        2 
   9  chr9_28126973     ZBoe    T    C        0      0        2 
   9  chr9_28126973     ZGre    T    C        1      2        2 
   9  chr9_28126973     ZHar    T    C        0      0        2 
   9  chr9_28126973   Sample    T    C        0      0        2 
   9  chr9_28130345     AAsi    C    T        0      0        2 
   9  chr9_28130345     AKia    C    T        0      0        2 
   9  chr9_28130345     AOna    C    T        0      0        2 
   9  chr9_28130345     ASom    C    T        0      0        2 
   9  chr9_28130345     HCab    C    T        0      0        2 
   9  chr9_28130345     HPrz    C    T        0      0        2 
   9  chr9_28130345     ZBoe    C    T      0.5      1        2 
   9  chr9_28130345     ZGre    C    T        0      0        2 
   9  chr9_28130345     ZHar    C    T        0      0        2 
   9  chr9_28130345   Sample    C    T        0      0        2 
   9  chr9_28133306     AAsi    G    A        0      0        2 
   9  chr9_28133306     AKia    G    A        0      0        2 
   9  chr9_28133306     AOna    G    A        0      0        2 
   9  chr9_28133306     ASom    G    A        0      0        2 
   9  chr9_28133306     HCab    G    A        0      0        2 
   9  chr9_28133306     HPrz    G    A        0      0        2 
   9  chr9_28133306     ZBoe    G    A        0      0        2 
   9  chr9_28133306     ZGre    G    A        1      2        2 
   9  chr9_28133306     ZHar    G    A        0      0        2 
   9  chr9_28133306   Sample    G    A        0      0        2 
   9  chr9_28134437     AAsi    G    A        0      0        2 
   9  chr9_28134437     AKia    G    A        0      0        2 
   9  chr9_28134437     AOna    G    A        0      0        2 
   9  chr9_28134437     ASom    G    A        0      0        2 
   9  chr9_28134437     HCab    G    A        1      2        2 
   9  chr9_28134437     HPrz    G    A        1      2        2 
   9  chr9_28134437     ZBoe    G    A        0      0        2 
   9  chr9_28134437     ZGre    G    A        0      0        2 
   9  chr9_28134437     ZHar    G    A        0      0        2 
   9  chr9_28134437   Sample    G    A        0      0        2 
   9  chr9_28134946     AAsi    T    G        0      0        2 
   9  chr9_28134946     AKia    T    G        0      0        2 
   9  chr9_28134946     AOna    T    G        0      0        2 
   9  chr9_28134946     ASom    T    G        0      0        2 
   9  chr9_28134946     HCab    T    G        0      0        2 
   9  chr9_28134946     HPrz    T    G        0      0        2 
   9  chr9_28134946     ZBoe    T    G      0.5      1        2 
   9  chr9_28134946     ZGre    T    G        0      0        2 
   9  chr9_28134946     ZHar    T    G        0      0        2 
   9  chr9_28134946   Sample    T    G        0      0        2 
   9  chr9_28137273     AAsi    T    C        0      0        2 
   9  chr9_28137273     AKia    T    C        1      2        2 
   9  chr9_28137273     AOna    T    C        1      2        2 
   9  chr9_28137273     ASom    T    C        0      0        2 
   9  chr9_28137273     HCab    T    C        0      0        2 
   9  chr9_28137273     HPrz    T    C        0      0        2 
   9  chr9_28137273     ZBoe    T    C        0      0        2 
   9  chr9_28137273     ZGre    T    C        0      0        2 
   9  chr9_28137273     ZHar    T    C        0      0        2 
   9  chr9_28137273   Sample    T    C        0      0        2 
   9  chr9_28140038     AAsi    C    G        0      0        2 
   9  chr9_28140038     AKia    C    G        0      0        2 
   9  chr9_28140038     AOna    C    G        0      0        2 
   9  chr9_28140038     ASom    C    G        0      0        2 
   9  chr9_28140038     HCab    C    G        1      2        2 
   9  chr9_28140038     HPrz    C    G        1      2        2 
   9  chr9_28140038     ZBoe    C    G        0      0        2 
   9  chr9_28140038     ZGre    C    G        0      0        2 
   9  chr9_28140038     ZHar    C    G        0      0        2 
   9  chr9_28140038   Sample    C    G        0      0        2 
   9  chr9_28148944     AAsi    T    C        0      0        2 
   9  chr9_28148944     AKia    T    C        0      0        2 
   9  chr9_28148944     AOna    T    C        0      0        2 
   9  chr9_28148944     ASom    T    C        0      0        2 
   9  chr9_28148944     HCab    T    C        1      2        2 
   9  chr9_28148944     HPrz    T    C        1      2        2 
   9  chr9_28148944     ZBoe    T    C        0      0        2 
   9  chr9_28148944     ZGre    T    C        0      0        2 
   9  chr9_28148944     ZHar    T    C        0      0        2 
   9  chr9_28148944   Sample    T    C        0      0        2 
   9  chr9_28152542     AAsi    T    C        0      0        2 
   9  chr9_28152542     AKia    T    C        0      0        2 
   9  chr9_28152542     AOna    T    C        0      0        2 
   9  chr9_28152542     ASom    T    C        1      2        2 
   9  chr9_28152542     HCab    T    C        0      0        2 
   9  chr9_28152542     HPrz    T    C        0      0        2 
   9  chr9_28152542     ZBoe    T    C        0      0        2 
   9  chr9_28152542     ZGre    T    C        0      0        2 
   9  chr9_28152542     ZHar    T    C        0      0        2 
   9  chr9_28152542   Sample    T    C        0      0        2 
   9  chr9_28169446     AAsi    C    T        0      0        2 
   9  chr9_28169446     AKia    C    T        0      0        2 
   9  chr9_28169446     AOna    C    T        0      0        2 
   9  chr9_28169446     ASom    C    T        0      0        2 
   9  chr9_28169446     HCab    C    T        1      2        2 
   9  chr9_28169446     HPrz    C    T        1      2        2 
   9  chr9_28169446     ZBoe    C    T        0      0        2 
   9  chr9_28169446     ZGre    C    T        0      0        2 
   9  chr9_28169446     ZHar    C    T        0      0        2 
   9  chr9_28169446   Sample    C    T        0      0        2 
   9  chr9_28175333     AAsi    A    G        0      0        2 
   9  chr9_28175333     AKia    A    G        0      0        2 
   9  chr9_28175333     AOna    A    G        0      0        2 
   9  chr9_28175333     ASom    A    G        0      0        2 
   9  chr9_28175333     HCab    A    G        0      0        2 
   9  chr9_28175333     HPrz    A    G        0      0        2 
   9  chr9_28175333     ZBoe    A    G        1      2        2 
   9  chr9_28175333     ZGre    A    G        0      0        2 
   9  chr9_28175333     ZHar    A    G        0      0        2 
   9  chr9_28175333   Sample    A    G        0      0        2 
   9  chr9_28177987     AAsi    A    G        0      0        2 
   9  chr9_28177987     AKia    A    G        0      0        2 
   9  chr9_28177987     AOna    A    G        0      0        2 
   9  chr9_28177987     ASom    A    G        0      0        2 
   9  chr9_28177987     HCab    A    G        0      0        2 
   9  chr9_28177987     HPrz    A    G        0      0        2 
   9  chr9_28177987     ZBoe    A    G        0      0        2 
   9  chr9_28177987     ZGre    A    G        1      2        2 
   9  chr9_28177987     ZHar    A    G        0      0        2 
   9  chr9_28177987   Sample    A    G        0      0        2 
   9  chr9_28179644     AAsi    A    G        0      0        2 
   9  chr9_28179644     AKia    A    G        0      0        2 
   9  chr9_28179644     AOna    A    G        0      0        2 
   9  chr9_28179644     ASom    A    G        0      0        2 
   9  chr9_28179644     HCab    A    G        0      0        2 
   9  chr9_28179644     HPrz    A    G        0      0        2 
   9  chr9_28179644     ZBoe    A    G        0      0        2 
   9  chr9_28179644     ZGre    A    G        1      2        2 
   9  chr9_28179644     ZHar    A    G      0.5      1        2 
   9  chr9_28179644   Sample    A    G        0      0        2 
   9  chr9_28180919     AAsi    A    G        0      0        2 
   9  chr9_28180919     AKia    A    G        0      0        2 
   9  chr9_28180919     AOna    A    G        0      0        2 
   9  chr9_28180919     ASom    A    G        0      0        2 
   9  chr9_28180919     HCab    A    G        0      0        2 
   9  chr9_28180919     HPrz    A    G        0      0        2 
   9  chr9_28180919     ZBoe    A    G        0      0        2 
   9  chr9_28180919     ZGre    A    G        1      2        2 
   9  chr9_28180919     ZHar    A    G        0      0        2 
   9  chr9_28180919   Sample    A    G        0      0        2 
   9  chr9_28205172     AAsi    A    G        0      0        2 
   9  chr9_28205172     AKia    A    G        0      0        2 
   9  chr9_28205172     AOna    A    G        0      0        2 
   9  chr9_28205172     ASom    A    G        0      0        2 
   9  chr9_28205172     HCab    A    G        1      2        2 
   9  chr9_28205172     HPrz    A    G        1      2        2 
   9  chr9_28205172     ZBoe    A    G        0      0        2 
   9  chr9_28205172     ZGre    A    G        0      0        2 
   9  chr9_28205172     ZHar    A    G        0      0        2 
   9  chr9_28205172   Sample    A    G        0      0        2 
   9  chr9_28210217     AAsi    C    G        0      0        2 
   9  chr9_28210217     AKia    C    G      0.5      1        2 
   9  chr9_28210217     AOna    C    G        0      0        2 
   9  chr9_28210217     ASom    C    G        0      0        2 
   9  chr9_28210217     HCab    C    G        0      0        2 
   9  chr9_28210217     HPrz    C    G        0      0        2 
   9  chr9_28210217     ZBoe    C    G        0      0        2 
   9  chr9_28210217     ZGre    C    G        0      0        2 
   9  chr9_28210217     ZHar    C    G        0      0        2 
   9  chr9_28210217   Sample    C    G        0      0        2 
   9  chr9_28210956     AAsi    G    A        0      0        2 
   9  chr9_28210956     AKia    G    A        0      0        2 
   9  chr9_28210956     AOna    G    A        0      0        2 
   9  chr9_28210956     ASom    G    A        0      0        2 
   9  chr9_28210956     HCab    G    A        1      2        2 
   9  chr9_28210956     HPrz    G    A        1      2        2 
   9  chr9_28210956     ZBoe    G    A        0      0        2 
   9  chr9_28210956     ZGre    G    A        0      0        2 
   9  chr9_28210956     ZHar    G    A        0      0        2 
   9  chr9_28210956   Sample    G    A        0      0        2 
   9  chr9_28216984     AAsi    C    T        0      0        2 
   9  chr9_28216984     AKia    C    T        0      0        2 
   9  chr9_28216984     AOna    C    T        0      0        2 
   9  chr9_28216984     ASom    C    T        0      0        2 
   9  chr9_28216984     HCab    C    T        0      0        2 
   9  chr9_28216984     HPrz    C    T        0      0        2 
   9  chr9_28216984     ZBoe    C    T        0      0        2 
   9  chr9_28216984     ZGre    C    T        0      0        2 
   9  chr9_28216984     ZHar    C    T        1      2        2 
   9  chr9_28216984   Sample    C    T        0      0        2 
   9  chr9_28221458     AAsi    G    C      0.5      1        2 
   9  chr9_28221458     AKia    G    C        0      0        2 
   9  chr9_28221458     AOna    G    C        1      2        2 
   9  chr9_28221458     ASom    G    C        1      2        2 
   9  chr9_28221458     HCab    G    C        0      0        2 
   9  chr9_28221458     HPrz    G    C        0      0        2 
   9  chr9_28221458     ZBoe    G    C        0      0        2 
   9  chr9_28221458     ZGre    G    C        0      0        2 
   9  chr9_28221458     ZHar    G    C        0      0        2 
   9  chr9_28221458   Sample    G    C        0      0        2 
   9  chr9_28235715     AAsi    A    G        0      0        2 
   9  chr9_28235715     AKia    A    G        1      2        2 
   9  chr9_28235715     AOna    A    G        0      0        2 
   9  chr9_28235715     ASom    A    G        0      0        2 
   9  chr9_28235715     HCab    A    G        0      0        2 
   9  chr9_28235715     HPrz    A    G        0      0        2 
   9  chr9_28235715     ZBoe    A    G        0      0        2 
   9  chr9_28235715     ZGre    A    G        0      0        2 
   9  chr9_28235715     ZHar    A    G        0      0        2 
   9  chr9_28235715   Sample    A    G        0      0        2 
   9  chr9_28244655     AAsi    C    A        0      0        2 
   9  chr9_28244655     AKia    C    A        0      0        2 
   9  chr9_28244655     AOna    C    A        0      0        2 
   9  chr9_28244655     ASom    C    A        0      0        2 
   9  chr9_28244655     HCab    C    A        1      2        2 
   9  chr9_28244655     HPrz    C    A        1      2        2 
   9  chr9_28244655     ZBoe    C    A        0      0        2 
   9  chr9_28244655     ZGre    C    A        0      0        2 
   9  chr9_28244655     ZHar    C    A        0      0        2 
   9  chr9_28244655   Sample    C    A        0      0        2 
   9  chr9_28247908     AAsi    C    A        0      0        2 
   9  chr9_28247908     AKia    C    A        0      0        2 
   9  chr9_28247908     AOna    C    A        0      0        2 
   9  chr9_28247908     ASom    C    A        0      0        2 
   9  chr9_28247908     HCab    C    A        0      0        2 
   9  chr9_28247908     HPrz    C    A        0      0        2 
   9  chr9_28247908     ZBoe    C    A      0.5      1        2 
   9  chr9_28247908     ZGre    C    A        0      0        2 
   9  chr9_28247908     ZHar    C    A        0      0        2 
   9  chr9_28247908   Sample    C    A        0      0        2 
   9  chr9_28251547     AAsi    T    C        0      0        2 
   9  chr9_28251547     AKia    T    C        0      0        2 
   9  chr9_28251547     AOna    T    C        0      0        2 
   9  chr9_28251547     ASom    T    C        0      0        2 
   9  chr9_28251547     HCab    T    C        0      0        2 
   9  chr9_28251547     HPrz    T    C        0      0        2 
   9  chr9_28251547     ZBoe    T    C        0      0        2 
   9  chr9_28251547     ZGre    T    C        0      0        2 
   9  chr9_28251547     ZHar    T    C        1      2        2 
   9  chr9_28251547   Sample    T    C        0      0        2 
   9  chr9_28254954     AAsi    C    A        0      0        2 
   9  chr9_28254954     AKia    C    A        1      2        2 
   9  chr9_28254954     AOna    C    A        0      0        2 
   9  chr9_28254954     ASom    C    A        0      0        2 
   9  chr9_28254954     HCab    C    A        0      0        2 
   9  chr9_28254954     HPrz    C    A        0      0        2 
   9  chr9_28254954     ZBoe    C    A        0      0        2 
   9  chr9_28254954     ZGre    C    A        0      0        2 
   9  chr9_28254954     ZHar    C    A        0      0        2 
   9  chr9_28254954   Sample    C    A        0      0        2 
   9  chr9_28258738     AAsi    A    C        0      0        2 
   9  chr9_28258738     AKia    A    C        0      0        2 
   9  chr9_28258738     AOna    A    C        0      0        2 
   9  chr9_28258738     ASom    A    C        0      0        2 
   9  chr9_28258738     HCab    A    C        0      0        2 
   9  chr9_28258738     HPrz    A    C        0      0        2 
   9  chr9_28258738     ZBoe    A    C        0      0        2 
   9  chr9_28258738     ZGre    A    C      0.5      1        2 
   9  chr9_28258738     ZHar    A    C        0      0        2 
   9  chr9_28258738   Sample    A    C        0      0        2 
   9  chr9_28262078     AAsi    C    T        0      0        2 
   9  chr9_28262078     AKia    C    T        0      0        2 
   9  chr9_28262078     AOna    C    T        0      0        2 
   9  chr9_28262078     ASom    C    T        0      0        2 
   9  chr9_28262078     HCab    C    T        1      2        2 
   9  chr9_28262078     HPrz    C    T        1      2        2 
   9  chr9_28262078     ZBoe    C    T        0      0        2 
   9  chr9_28262078     ZGre    C    T        0      0        2 
   9  chr9_28262078     ZHar    C    T        0      0        2 
   9  chr9_28262078   Sample    C    T        0      0        2 
   9  chr9_28269021     AAsi    G    A        0      0        2 
   9  chr9_28269021     AKia    G    A        0      0        2 
   9  chr9_28269021     AOna    G    A        0      0        2 
   9  chr9_28269021     ASom    G    A        0      0        2 
   9  chr9_28269021     HCab    G    A        0      0        2 
   9  chr9_28269021     HPrz    G    A        0      0        2 
   9  chr9_28269021     ZBoe    G    A        0      0        2 
   9  chr9_28269021     ZGre    G    A        1      2        2 
   9  chr9_28269021     ZHar    G    A        0      0        2 
   9  chr9_28269021   Sample    G    A        0      0        2 
   9  chr9_28270408     AAsi    G    C        0      0        2 
   9  chr9_28270408     AKia    G    C        0      0        2 
   9  chr9_28270408     AOna    G    C        0      0        2 
   9  chr9_28270408     ASom    G    C        0      0        2 
   9  chr9_28270408     HCab    G    C        0      0        2 
   9  chr9_28270408     HPrz    G    C        0      0        2 
   9  chr9_28270408     ZBoe    G    C        0      0        2 
   9  chr9_28270408     ZGre    G    C        0      0        2 
   9  chr9_28270408     ZHar    G    C        1      2        2 
   9  chr9_28270408   Sample    G    C        0      0        2 
   9  chr9_28273727     AAsi    G    A        0      0        2 
   9  chr9_28273727     AKia    G    A        0      0        2 
   9  chr9_28273727     AOna    G    A        0      0        2 
   9  chr9_28273727     ASom    G    A        1      2        2 
   9  chr9_28273727     HCab    G    A        0      0        2 
   9  chr9_28273727     HPrz    G    A        0      0        2 
   9  chr9_28273727     ZBoe    G    A        0      0        2 
   9  chr9_28273727     ZGre    G    A        0      0        2 
   9  chr9_28273727     ZHar    G    A        0      0        2 
   9  chr9_28273727   Sample    G    A        0      0        2 
   9  chr9_28279773     AAsi    G    C        0      0        2 
   9  chr9_28279773     AKia    G    C        0      0        2 
   9  chr9_28279773     AOna    G    C        0      0        2 
   9  chr9_28279773     ASom    G    C        0      0        2 
   9  chr9_28279773     HCab    G    C        1      2        2 
   9  chr9_28279773     HPrz    G    C        1      2        2 
   9  chr9_28279773     ZBoe    G    C        0      0        2 
   9  chr9_28279773     ZGre    G    C        0      0        2 
   9  chr9_28279773     ZHar    G    C        0      0        2 
   9  chr9_28279773   Sample    G    C        0      0        2 
   9  chr9_28283651     AAsi    G    T        0      0        2 
   9  chr9_28283651     AKia    G    T        0      0        2 
   9  chr9_28283651     AOna    G    T        0      0        2 
   9  chr9_28283651     ASom    G    T        0      0        2 
   9  chr9_28283651     HCab    G    T        0      0        2 
   9  chr9_28283651     HPrz    G    T        0      0        2 
   9  chr9_28283651     ZBoe    G    T        0      0        2 
   9  chr9_28283651     ZGre    G    T      0.5      1        2 
   9  chr9_28283651     ZHar    G    T        0      0        2 
   9  chr9_28283651   Sample    G    T        0      0        2 
   9  chr9_28287979     AAsi    G    T        0      0        2 
   9  chr9_28287979     AKia    G    T        0      0        2 
   9  chr9_28287979     AOna    G    T        0      0        2 
   9  chr9_28287979     ASom    G    T        0      0        2 
   9  chr9_28287979     HCab    G    T        1      2        2 
   9  chr9_28287979     HPrz    G    T        1      2        2 
   9  chr9_28287979     ZBoe    G    T        0      0        2 
   9  chr9_28287979     ZGre    G    T        0      0        2 
   9  chr9_28287979     ZHar    G    T        0      0        2 
```
